## Supplementary File 7. Zonkey (Schubert et al. 2017) report for donkey specimen Ancient7. for "No genetic evidence yet for hinnies at Mazongshan (400-160 BCE), northwestern China": incl_ts.frq.strat (part 182 of 296)

```
  15 chr15_66073183     ASom    G    A        0      0        2 
  15 chr15_66073183     HCab    G    A        0      0        2 
  15 chr15_66073183     HPrz    G    A        0      0        2 
  15 chr15_66073183     ZBoe    G    A      0.5      1        2 
  15 chr15_66073183     ZGre    G    A        0      0        2 
  15 chr15_66073183     ZHar    G    A        0      0        2 
  15 chr15_66073183   Sample    G    A        0      0        2 
  15 chr15_66073969     AAsi    T    G        0      0        2 
  15 chr15_66073969     AKia    T    G        0      0        2 
  15 chr15_66073969     AOna    T    G        0      0        2 
  15 chr15_66073969     ASom    T    G        0      0        2 
  15 chr15_66073969     HCab    T    G      0.5      1        2 
  15 chr15_66073969     HPrz    T    G        0      0        2 
  15 chr15_66073969     ZBoe    T    G        0      0        2 
  15 chr15_66073969     ZGre    T    G        0      0        2 
  15 chr15_66073969     ZHar    T    G        0      0        2 
  15 chr15_66073969   Sample    T    G        0      0        2 
  15 chr15_66076937     AAsi    T    C        1      2        2 
  15 chr15_66076937     AKia    T    C        0      0        2 
  15 chr15_66076937     AOna    T    C        0      0        2 
  15 chr15_66076937     ASom    T    C        1      2        2 
  15 chr15_66076937     HCab    T    C        0      0        2 
  15 chr15_66076937     HPrz    T    C        0      0        2 
  15 chr15_66076937     ZBoe    T    C        0      0        2 
  15 chr15_66076937     ZGre    T    C        0      0        2 
  15 chr15_66076937     ZHar    T    C        0      0        2 
  15 chr15_66076937   Sample    T    C        1      2        2 
  15 chr15_66077176     AAsi    A    C        0      0        2 
  15 chr15_66077176     AKia    A    C        0      0        2 
  15 chr15_66077176     AOna    A    C        0      0        2 
  15 chr15_66077176     ASom    A    C        0      0        2 
  15 chr15_66077176     HCab    A    C      0.5      1        2 
  15 chr15_66077176     HPrz    A    C        1      2        2 
  15 chr15_66077176     ZBoe    A    C        0      0        2 
  15 chr15_66077176     ZGre    A    C        0      0        2 
  15 chr15_66077176     ZHar    A    C        0      0        2 
  15 chr15_66077176   Sample    A    C        0      0        2 
  15 chr15_66081666     AAsi    A    G        0      0        2 
  15 chr15_66081666     AKia    A    G        0      0        2 
  15 chr15_66081666     AOna    A    G        0      0        2 
  15 chr15_66081666     ASom    A    G        0      0        2 
  15 chr15_66081666     HCab    A    G        0      0        2 
  15 chr15_66081666     HPrz    A    G        0      0        2 
  15 chr15_66081666     ZBoe    A    G        0      0        2 
  15 chr15_66081666     ZGre    A    G        0      0        2 
  15 chr15_66081666     ZHar    A    G      0.5      1        2 
  15 chr15_66081666   Sample    A    G        0      0        2 
  15 chr15_66084408     AAsi    A    G      0.5      1        2 
  15 chr15_66084408     AKia    A    G        0      0        2 
  15 chr15_66084408     AOna    A    G        0      0        2 
  15 chr15_66084408     ASom    A    G        0      0        2 
  15 chr15_66084408     HCab    A    G        0      0        2 
  15 chr15_66084408     HPrz    A    G        0      0        2 
  15 chr15_66084408     ZBoe    A    G        0      0        2 
  15 chr15_66084408     ZGre    A    G        0      0        2 
  15 chr15_66084408     ZHar    A    G        0      0        2 
  15 chr15_66084408   Sample    A    G        0      0        2 
  15 chr15_66089232     AAsi    G    C        0      0        2 
  15 chr15_66089232     AKia    G    C        0      0        2 
  15 chr15_66089232     AOna    G    C        0      0        2 
  15 chr15_66089232     ASom    G    C        0      0        2 
  15 chr15_66089232     HCab    G    C        0      0        2 
  15 chr15_66089232     HPrz    G    C        0      0        2 
  15 chr15_66089232     ZBoe    G    C        0      0        2 
  15 chr15_66089232     ZGre    G    C        1      2        2 
  15 chr15_66089232     ZHar    G    C        0      0        2 
  15 chr15_66089232   Sample    G    C        0      0        2 
  15 chr15_66095537     AAsi    T    C      0.5      1        2 
  15 chr15_66095537     AKia    T    C        0      0        2 
  15 chr15_66095537     AOna    T    C        0      0        2 
  15 chr15_66095537     ASom    T    C        0      0        2 
  15 chr15_66095537     HCab    T    C        0      0        2 
  15 chr15_66095537     HPrz    T    C        0      0        2 
  15 chr15_66095537     ZBoe    T    C        0      0        2 
  15 chr15_66095537     ZGre    T    C        0      0        2 
  15 chr15_66095537     ZHar    T    C        0      0        2 
  15 chr15_66095537   Sample    T    C        0      0        2 
  15 chr15_66099282     AAsi    A    G        0      0        2 
  15 chr15_66099282     AKia    A    G        0      0        2 
  15 chr15_66099282     AOna    A    G        0      0        2 
  15 chr15_66099282     ASom    A    G        0      0        2 
  15 chr15_66099282     HCab    A    G        1      2        2 
  15 chr15_66099282     HPrz    A    G        1      2        2 
  15 chr15_66099282     ZBoe    A    G        0      0        2 
  15 chr15_66099282     ZGre    A    G        0      0        2 
  15 chr15_66099282     ZHar    A    G        0      0        2 
  15 chr15_66099282   Sample    A    G        0      0        2 
  15 chr15_66102253     AAsi    A    G        0      0        2 
  15 chr15_66102253     AKia    A    G        0      0        2 
  15 chr15_66102253     AOna    A    G        0      0        2 
  15 chr15_66102253     ASom    A    G        0      0        2 
  15 chr15_66102253     HCab    A    G        0      0        2 
  15 chr15_66102253     HPrz    A    G        0      0        2 
  15 chr15_66102253     ZBoe    A    G        0      0        2 
  15 chr15_66102253     ZGre    A    G        0      0        2 
  15 chr15_66102253     ZHar    A    G      0.5      1        2 
  15 chr15_66102253   Sample    A    G        0      0        2 
  15 chr15_66102626     AAsi    G    A        0      0        2 
  15 chr15_66102626     AKia    G    A        0      0        2 
  15 chr15_66102626     AOna    G    A        0      0        2 
  15 chr15_66102626     ASom    G    A        0      0        2 
  15 chr15_66102626     HCab    G    A        1      2        2 
  15 chr15_66102626     HPrz    G    A        1      2        2 
  15 chr15_66102626     ZBoe    G    A        0      0        2 
  15 chr15_66102626     ZGre    G    A        0      0        2 
  15 chr15_66102626     ZHar    G    A        0      0        2 
  15 chr15_66102626   Sample    G    A        0      0        2 
  15 chr15_66103276     AAsi    C    T        0      0        2 
  15 chr15_66103276     AKia    C    T        0      0        2 
  15 chr15_66103276     AOna    C    T        0      0        2 
  15 chr15_66103276     ASom    C    T        0      0        2 
  15 chr15_66103276     HCab    C    T        1      2        2 
  15 chr15_66103276     HPrz    C    T        1      2        2 
  15 chr15_66103276     ZBoe    C    T        0      0        2 
  15 chr15_66103276     ZGre    C    T        0      0        2 
  15 chr15_66103276     ZHar    C    T        0      0        2 
  15 chr15_66103276   Sample    C    T        0      0        2 
  15 chr15_66112898     AAsi    C    T        0      0        2 
  15 chr15_66112898     AKia    C    T        0      0        2 
  15 chr15_66112898     AOna    C    T        0      0        2 
  15 chr15_66112898     ASom    C    T        0      0        2 
  15 chr15_66112898     HCab    C    T        1      2        2 
  15 chr15_66112898     HPrz    C    T        1      2        2 
  15 chr15_66112898     ZBoe    C    T        0      0        2 
  15 chr15_66112898     ZGre    C    T        0      0        2 
  15 chr15_66112898     ZHar    C    T        0      0        2 
  15 chr15_66112898   Sample    C    T        0      0        2 
  15 chr15_66116701     AAsi    C    T        0      0        2 
  15 chr15_66116701     AKia    C    T        0      0        2 
  15 chr15_66116701     AOna    C    T        0      0        2 
  15 chr15_66116701     ASom    C    T        0      0        2 
  15 chr15_66116701     HCab    C    T        0      0        2 
  15 chr15_66116701     HPrz    C    T        0      0        2 
  15 chr15_66116701     ZBoe    C    T      0.5      1        2 
  15 chr15_66116701     ZGre    C    T        0      0        2 
  15 chr15_66116701     ZHar    C    T        0      0        2 
  15 chr15_66116701   Sample    C    T        0      0        2 
  15 chr15_66123392     AAsi    A    C        0      0        2 
  15 chr15_66123392     AKia    A    C        0      0        2 
  15 chr15_66123392     AOna    A    C        0      0        2 
  15 chr15_66123392     ASom    A    C        0      0        2 
  15 chr15_66123392     HCab    A    C        0      0        2 
  15 chr15_66123392     HPrz    A    C        0      0        2 
  15 chr15_66123392     ZBoe    A    C        1      2        2 
  15 chr15_66123392     ZGre    A    C        0      0        2 
  15 chr15_66123392     ZHar    A    C      0.5      1        2 
  15 chr15_66123392   Sample    A    C        0      0        2 
  15 chr15_66127825     AAsi    C    T        0      0        2 
  15 chr15_66127825     AKia    C    T        0      0        2 
  15 chr15_66127825     AOna    C    T        0      0        2 
  15 chr15_66127825     ASom    C    T        0      0        2 
  15 chr15_66127825     HCab    C    T        0      0        2 
  15 chr15_66127825     HPrz    C    T        0      0        2 
  15 chr15_66127825     ZBoe    C    T        0      0        2 
  15 chr15_66127825     ZGre    C    T        1      2        2 
  15 chr15_66127825     ZHar    C    T        0      0        2 
  15 chr15_66127825   Sample    C    T        0      0        2 
  15 chr15_66133786     AAsi    A    G        0      0        2 
  15 chr15_66133786     AKia    A    G        0      0        2 
  15 chr15_66133786     AOna    A    G        0      0        2 
  15 chr15_66133786     ASom    A    G        0      0        2 
  15 chr15_66133786     HCab    A    G        0      0        2 
  15 chr15_66133786     HPrz    A    G        0      0        2 
  15 chr15_66133786     ZBoe    A    G      0.5      1        2 
  15 chr15_66133786     ZGre    A    G        0      0        2 
  15 chr15_66133786     ZHar    A    G        0      0        2 
  15 chr15_66133786   Sample    A    G        0      0        2 
  15 chr15_66145610     AAsi    A    G        0      0        2 
  15 chr15_66145610     AKia    A    G        0      0        2 
  15 chr15_66145610     AOna    A    G        0      0        2 
  15 chr15_66145610     ASom    A    G        0      0        2 
  15 chr15_66145610     HCab    A    G        1      2        2 
  15 chr15_66145610     HPrz    A    G        1      2        2 
  15 chr15_66145610     ZBoe    A    G        0      0        2 
  15 chr15_66145610     ZGre    A    G        0      0        2 
  15 chr15_66145610     ZHar    A    G        0      0        2 
  15 chr15_66145610   Sample    A    G        0      0        2 
  15 chr15_66151001     AAsi    G    C        0      0        2 
  15 chr15_66151001     AKia    G    C        0      0        2 
  15 chr15_66151001     AOna    G    C        0      0        2 
  15 chr15_66151001     ASom    G    C        0      0        2 
  15 chr15_66151001     HCab    G    C        0      0        2 
  15 chr15_66151001     HPrz    G    C        0      0        2 
  15 chr15_66151001     ZBoe    G    C        0      0        2 
  15 chr15_66151001     ZGre    G    C        0      0        2 
  15 chr15_66151001     ZHar    G    C      0.5      1        2 
  15 chr15_66151001   Sample    G    C        0      0        2 
  15 chr15_66163632     AAsi    A    G        0      0        2 
  15 chr15_66163632     AKia    A    G        0      0        2 
  15 chr15_66163632     AOna    A    G        0      0        2 
  15 chr15_66163632     ASom    A    G      0.5      1        2 
  15 chr15_66163632     HCab    A    G        0      0        2 
  15 chr15_66163632     HPrz    A    G        0      0        2 
  15 chr15_66163632     ZBoe    A    G        0      0        2 
  15 chr15_66163632     ZGre    A    G        0      0        2 
  15 chr15_66163632     ZHar    A    G        0      0        2 
  15 chr15_66163632   Sample    A    G        0      0        2 
  15 chr15_66163745     AAsi    A    G        0      0        2 
  15 chr15_66163745     AKia    A    G        0      0        2 
  15 chr15_66163745     AOna    A    G        0      0        2 
  15 chr15_66163745     ASom    A    G        0      0        2 
  15 chr15_66163745     HCab    A    G      0.5      1        2 
  15 chr15_66163745     HPrz    A    G        1      2        2 
  15 chr15_66163745     ZBoe    A    G        0      0        2 
  15 chr15_66163745     ZGre    A    G        0      0        2 
  15 chr15_66163745     ZHar    A    G        0      0        2 
  15 chr15_66163745   Sample    A    G        0      0        2 
  15 chr15_66163834     AAsi    G    A        0      0        2 
  15 chr15_66163834     AKia    G    A        0      0        2 
  15 chr15_66163834     AOna    G    A        0      0        2 
  15 chr15_66163834     ASom    G    A        0      0        2 
  15 chr15_66163834     HCab    G    A      0.5      1        2 
  15 chr15_66163834     HPrz    G    A        0      0        2 
  15 chr15_66163834     ZBoe    G    A        0      0        2 
  15 chr15_66163834     ZGre    G    A        0      0        2 
  15 chr15_66163834     ZHar    G    A        0      0        2 
  15 chr15_66163834   Sample    G    A        0      0        2 
  15 chr15_66163906     AAsi    T    C        0      0        2 
  15 chr15_66163906     AKia    T    C      0.5      1        2 
  15 chr15_66163906     AOna    T    C        1      2        2 
  15 chr15_66163906     ASom    T    C        0      0        2 
  15 chr15_66163906     HCab    T    C        0      0        2 
  15 chr15_66163906     HPrz    T    C        0      0        2 
  15 chr15_66163906     ZBoe    T    C        0      0        2 
  15 chr15_66163906     ZGre    T    C        0      0        2 
  15 chr15_66163906     ZHar    T    C        0      0        2 
  15 chr15_66163906   Sample    T    C        0      0        2 
  15 chr15_66171874     AAsi    G    T        0      0        2 
  15 chr15_66171874     AKia    G    T        0      0        2 
  15 chr15_66171874     AOna    G    T        0      0        2 
  15 chr15_66171874     ASom    G    T      0.5      1        2 
  15 chr15_66171874     HCab    G    T        0      0        2 
  15 chr15_66171874     HPrz    G    T        0      0        2 
  15 chr15_66171874     ZBoe    G    T        0      0        2 
  15 chr15_66171874     ZGre    G    T        0      0        2 
  15 chr15_66171874     ZHar    G    T        0      0        2 
  15 chr15_66171874   Sample    G    T        0      0        2 
  15 chr15_66175684     AAsi    C    T        0      0        2 
  15 chr15_66175684     AKia    C    T        0      0        2 
  15 chr15_66175684     AOna    C    T        0      0        2 
  15 chr15_66175684     ASom    C    T        0      0        2 
  15 chr15_66175684     HCab    C    T        1      2        2 
  15 chr15_66175684     HPrz    C    T        1      2        2 
  15 chr15_66175684     ZBoe    C    T        0      0        2 
  15 chr15_66175684     ZGre    C    T        1      2        2 
  15 chr15_66175684     ZHar    C    T        0      0        2 
  15 chr15_66175684   Sample    C    T        0      0        2 
  15 chr15_66177851     AAsi    G    C        0      0        2 
  15 chr15_66177851     AKia    G    C        0      0        2 
  15 chr15_66177851     AOna    G    C        0      0        2 
  15 chr15_66177851     ASom    G    C      0.5      1        2 
  15 chr15_66177851     HCab    G    C        0      0        2 
  15 chr15_66177851     HPrz    G    C        0      0        2 
  15 chr15_66177851     ZBoe    G    C        0      0        2 
  15 chr15_66177851     ZGre    G    C        0      0        2 
  15 chr15_66177851     ZHar    G    C        0      0        2 
  15 chr15_66177851   Sample    G    C        0      0        2 
  15 chr15_66178627     AAsi    C    T        0      0        2 
  15 chr15_66178627     AKia    C    T        0      0        2 
  15 chr15_66178627     AOna    C    T        0      0        2 
  15 chr15_66178627     ASom    C    T        0      0        2 
  15 chr15_66178627     HCab    C    T      0.5      1        2 
  15 chr15_66178627     HPrz    C    T        0      0        2 
  15 chr15_66178627     ZBoe    C    T        0      0        2 
  15 chr15_66178627     ZGre    C    T        0      0        2 
  15 chr15_66178627     ZHar    C    T        0      0        2 
  15 chr15_66178627   Sample    C    T        0      0        2 
  15 chr15_66183399     AAsi    T    C        0      0        2 
  15 chr15_66183399     AKia    T    C        0      0        2 
  15 chr15_66183399     AOna    T    C        0      0        2 
  15 chr15_66183399     ASom    T    C        0      0        2 
  15 chr15_66183399     HCab    T    C        0      0        2 
  15 chr15_66183399     HPrz    T    C        0      0        2 
  15 chr15_66183399     ZBoe    T    C        0      0        2 
  15 chr15_66183399     ZGre    T    C        1      2        2 
  15 chr15_66183399     ZHar    T    C        0      0        2 
  15 chr15_66183399   Sample    T    C        0      0        2 
  15 chr15_66200499     AAsi    T    C        0      0        2 
  15 chr15_66200499     AKia    T    C        0      0        2 
  15 chr15_66200499     AOna    T    C        0      0        2 
  15 chr15_66200499     ASom    T    C        0      0        2 
  15 chr15_66200499     HCab    T    C        0      0        2 
  15 chr15_66200499     HPrz    T    C        0      0        2 
  15 chr15_66200499     ZBoe    T    C        0      0        2 
  15 chr15_66200499     ZGre    T    C        1      2        2 
  15 chr15_66200499     ZHar    T    C        0      0        2 
  15 chr15_66200499   Sample    T    C        0      0        2 
  15 chr15_66200660     AAsi    A    G        0      0        2 
  15 chr15_66200660     AKia    A    G        0      0        2 
  15 chr15_66200660     AOna    A    G        0      0        2 
  15 chr15_66200660     ASom    A    G        0      0        2 
  15 chr15_66200660     HCab    A    G        0      0        2 
  15 chr15_66200660     HPrz    A    G        0      0        2 
  15 chr15_66200660     ZBoe    A    G      0.5      1        2 
  15 chr15_66200660     ZGre    A    G        0      0        2 
  15 chr15_66200660     ZHar    A    G        0      0        2 
  15 chr15_66200660   Sample    A    G        0      0        2 
  15 chr15_66201344     AAsi    A    C        0      0        2 
  15 chr15_66201344     AKia    A    C        0      0        2 
  15 chr15_66201344     AOna    A    C        0      0        2 
  15 chr15_66201344     ASom    A    C        0      0        2 
  15 chr15_66201344     HCab    A    C        1      2        2 
  15 chr15_66201344     HPrz    A    C        1      2        2 
  15 chr15_66201344     ZBoe    A    C        0      0        2 
  15 chr15_66201344     ZGre    A    C        0      0        2 
  15 chr15_66201344     ZHar    A    C        0      0        2 
  15 chr15_66201344   Sample    A    C        0      0        2 
  15 chr15_66204904     AAsi    C    A      0.5      1        2 
  15 chr15_66204904     AKia    C    A        0      0        2 
  15 chr15_66204904     AOna    C    A        0      0        2 
  15 chr15_66204904     ASom    C    A        0      0        2 
  15 chr15_66204904     HCab    C    A        0      0        2 
  15 chr15_66204904     HPrz    C    A        0      0        2 
  15 chr15_66204904     ZBoe    C    A        0      0        2 
  15 chr15_66204904     ZGre    C    A        0      0        2 
  15 chr15_66204904     ZHar    C    A        0      0        2 
  15 chr15_66204904   Sample    C    A        1      2        2 
  15 chr15_66208778     AAsi    G    C        0      0        2 
  15 chr15_66208778     AKia    G    C        0      0        2 
  15 chr15_66208778     AOna    G    C        0      0        2 
  15 chr15_66208778     ASom    G    C        0      0        2 
  15 chr15_66208778     HCab    G    C        0      0        2 
  15 chr15_66208778     HPrz    G    C        0      0        2 
  15 chr15_66208778     ZBoe    G    C        0      0        2 
  15 chr15_66208778     ZGre    G    C        0      0        2 
  15 chr15_66208778     ZHar    G    C        1      2        2 
  15 chr15_66208778   Sample    G    C        0      0        2 
  15 chr15_66216976     AAsi    G    T        0      0        2 
  15 chr15_66216976     AKia    G    T        0      0        2 
  15 chr15_66216976     AOna    G    T        0      0        2 
  15 chr15_66216976     ASom    G    T        0      0        2 
  15 chr15_66216976     HCab    G    T      0.5      1        2 
  15 chr15_66216976     HPrz    G    T      0.5      1        2 
  15 chr15_66216976     ZBoe    G    T        0      0        2 
  15 chr15_66216976     ZGre    G    T        0      0        2 
  15 chr15_66216976     ZHar    G    T        0      0        2 
  15 chr15_66216976   Sample    G    T        0      0        2 
  15 chr15_66222411     AAsi    C    T        0      0        2 
  15 chr15_66222411     AKia    C    T        0      0        2 
  15 chr15_66222411     AOna    C    T      0.5      1        2 
  15 chr15_66222411     ASom    C    T        0      0        2 
  15 chr15_66222411     HCab    C    T        0      0        2 
  15 chr15_66222411     HPrz    C    T        0      0        2 
  15 chr15_66222411     ZBoe    C    T        0      0        2 
  15 chr15_66222411     ZGre    C    T        0      0        2 
  15 chr15_66222411     ZHar    C    T        0      0        2 
  15 chr15_66222411   Sample    C    T        0      0        2 
  15 chr15_66225300     AAsi    A    G        0      0        2 
  15 chr15_66225300     AKia    A    G        0      0        2 
  15 chr15_66225300     AOna    A    G      0.5      1        2 
  15 chr15_66225300     ASom    A    G        0      0        2 
  15 chr15_66225300     HCab    A    G        0      0        2 
  15 chr15_66225300     HPrz    A    G        0      0        2 
  15 chr15_66225300     ZBoe    A    G        0      0        2 
  15 chr15_66225300     ZGre    A    G        0      0        2 
  15 chr15_66225300     ZHar    A    G        0      0        2 
  15 chr15_66225300   Sample    A    G        0      0        2 
  15 chr15_66229839     AAsi    T    C        0      0        2 
  15 chr15_66229839     AKia    T    C        0      0        2 
  15 chr15_66229839     AOna    T    C        0      0        2 
  15 chr15_66229839     ASom    T    C        0      0        2 
  15 chr15_66229839     HCab    T    C        1      2        2 
  15 chr15_66229839     HPrz    T    C        1      2        2 
  15 chr15_66229839     ZBoe    T    C        0      0        2 
  15 chr15_66229839     ZGre    T    C        0      0        2 
  15 chr15_66229839     ZHar    T    C        0      0        2 
  15 chr15_66229839   Sample    T    C        0      0        2 
  15 chr15_66230994     AAsi    T    C        0      0        2 
  15 chr15_66230994     AKia    T    C        0      0        2 
  15 chr15_66230994     AOna    T    C        0      0        2 
  15 chr15_66230994     ASom    T    C        0      0        2 
  15 chr15_66230994     HCab    T    C        0      0        2 
  15 chr15_66230994     HPrz    T    C        0      0        2 
  15 chr15_66230994     ZBoe    T    C      0.5      1        2 
  15 chr15_66230994     ZGre    T    C        0      0        2 
  15 chr15_66230994     ZHar    T    C        0      0        2 
  15 chr15_66230994   Sample    T    C        0      0        2 
  15 chr15_66231424     AAsi    G    A        0      0        2 
  15 chr15_66231424     AKia    G    A        0      0        2 
  15 chr15_66231424     AOna    G    A        0      0        2 
  15 chr15_66231424     ASom    G    A        0      0        2 
  15 chr15_66231424     HCab    G    A        0      0        2 
  15 chr15_66231424     HPrz    G    A        0      0        2 
  15 chr15_66231424     ZBoe    G    A      0.5      1        2 
  15 chr15_66231424     ZGre    G    A        0      0        2 
  15 chr15_66231424     ZHar    G    A        0      0        2 
  15 chr15_66231424   Sample    G    A        0      0        2 
  15 chr15_66231943     AAsi    T    G        0      0        2 
  15 chr15_66231943     AKia    T    G        0      0        2 
  15 chr15_66231943     AOna    T    G        0      0        2 
  15 chr15_66231943     ASom    T    G        0      0        2 
  15 chr15_66231943     HCab    T    G        1      2        2 
  15 chr15_66231943     HPrz    T    G        1      2        2 
  15 chr15_66231943     ZBoe    T    G        0      0        2 
  15 chr15_66231943     ZGre    T    G        0      0        2 
  15 chr15_66231943     ZHar    T    G        0      0        2 
  15 chr15_66231943   Sample    T    G        0      0        2 
  15 chr15_66238072     AAsi    C    T        0      0        2 
  15 chr15_66238072     AKia    C    T        0      0        2 
  15 chr15_66238072     AOna    C    T        0      0        2 
  15 chr15_66238072     ASom    C    T        0      0        2 
  15 chr15_66238072     HCab    C    T        1      2        2 
  15 chr15_66238072     HPrz    C    T        1      2        2 
  15 chr15_66238072     ZBoe    C    T        0      0        2 
  15 chr15_66238072     ZGre    C    T        0      0        2 
  15 chr15_66238072     ZHar    C    T        0      0        2 
  15 chr15_66238072   Sample    C    T        0      0        2 
  15 chr15_66238302     AAsi    G    A        0      0        2 
  15 chr15_66238302     AKia    G    A        1      2        2 
  15 chr15_66238302     AOna    G    A      0.5      1        2 
  15 chr15_66238302     ASom    G    A        0      0        2 
  15 chr15_66238302     HCab    G    A        0      0        2 
  15 chr15_66238302     HPrz    G    A        0      0        2 
  15 chr15_66238302     ZBoe    G    A        0      0        2 
  15 chr15_66238302     ZGre    G    A        0      0        2 
  15 chr15_66238302     ZHar    G    A        0      0        2 
  15 chr15_66238302   Sample    G    A        0      0        2 
  15 chr15_66250978     AAsi    A    G      0.5      1        2 
  15 chr15_66250978     AKia    A    G        0      0        2 
  15 chr15_66250978     AOna    A    G        0      0        2 
  15 chr15_66250978     ASom    A    G        0      0        2 
  15 chr15_66250978     HCab    A    G        0      0        2 
  15 chr15_66250978     HPrz    A    G        0      0        2 
  15 chr15_66250978     ZBoe    A    G        0      0        2 
  15 chr15_66250978     ZGre    A    G        0      0        2 
  15 chr15_66250978     ZHar    A    G        0      0        2 
  15 chr15_66250978   Sample    A    G        1      2        2 
  15 chr15_66263557     AAsi    C    T        0      0        2 
  15 chr15_66263557     AKia    C    T        0      0        2 
  15 chr15_66263557     AOna    C    T      0.5      1        2 
  15 chr15_66263557     ASom    C    T        0      0        2 
  15 chr15_66263557     HCab    C    T        0      0        2 
  15 chr15_66263557     HPrz    C    T        0      0        2 
  15 chr15_66263557     ZBoe    C    T        0      0        2 
  15 chr15_66263557     ZGre    C    T        0      0        2 
  15 chr15_66263557     ZHar    C    T        0      0        2 
  15 chr15_66263557   Sample    C    T        0      0        2 
  15 chr15_66267290     AAsi    T    C        0      0        2 
  15 chr15_66267290     AKia    T    C        1      2        2 
  15 chr15_66267290     AOna    T    C        0      0        2 
  15 chr15_66267290     ASom    T    C        0      0        2 
  15 chr15_66267290     HCab    T    C        0      0        2 
  15 chr15_66267290     HPrz    T    C        0      0        2 
  15 chr15_66267290     ZBoe    T    C        0      0        2 
  15 chr15_66267290     ZGre    T    C        0      0        2 
  15 chr15_66267290     ZHar    T    C        0      0        2 
  15 chr15_66267290   Sample    T    C        0      0        2 
  15 chr15_66274282     AAsi    T    C        0      0        2 
  15 chr15_66274282     AKia    T    C        0      0        2 
  15 chr15_66274282     AOna    T    C        0      0        2 
  15 chr15_66274282     ASom    T    C        0      0        2 
  15 chr15_66274282     HCab    T    C        1      2        2 
  15 chr15_66274282     HPrz    T    C        1      2        2 
  15 chr15_66274282     ZBoe    T    C        0      0        2 
  15 chr15_66274282     ZGre    T    C        0      0        2 
  15 chr15_66274282     ZHar    T    C        0      0        2 
  15 chr15_66274282   Sample    T    C        0      0        2 
  15 chr15_66274707     AAsi    C    T        0      0        2 
  15 chr15_66274707     AKia    C    T        0      0        2 
  15 chr15_66274707     AOna    C    T        0      0        2 
  15 chr15_66274707     ASom    C    T        0      0        2 
  15 chr15_66274707     HCab    C    T        1      2        2 
  15 chr15_66274707     HPrz    C    T        1      2        2 
  15 chr15_66274707     ZBoe    C    T        0      0        2 
  15 chr15_66274707     ZGre    C    T        0      0        2 
  15 chr15_66274707     ZHar    C    T        0      0        2 
  15 chr15_66274707   Sample    C    T        0      0        2 
  15 chr15_66275956     AAsi    A    T        0      0        2 
  15 chr15_66275956     AKia    A    T        0      0        2 
  15 chr15_66275956     AOna    A    T        0      0        2 
  15 chr15_66275956     ASom    A    T        0      0        2 
  15 chr15_66275956     HCab    A    T        1      2        2 
  15 chr15_66275956     HPrz    A    T        1      2        2 
  15 chr15_66275956     ZBoe    A    T        0      0        2 
  15 chr15_66275956     ZGre    A    T        0      0        2 
  15 chr15_66275956     ZHar    A    T        0      0        2 
  15 chr15_66275956   Sample    A    T        0      0        2 
  15 chr15_66276399     AAsi    C    T        0      0        2 
  15 chr15_66276399     AKia    C    T        0      0        2 
  15 chr15_66276399     AOna    C    T        0      0        2 
  15 chr15_66276399     ASom    C    T        0      0        2 
  15 chr15_66276399     HCab    C    T      0.5      1        2 
  15 chr15_66276399     HPrz    C    T      0.5      1        2 
  15 chr15_66276399     ZBoe    C    T        0      0        2 
  15 chr15_66276399     ZGre    C    T        0      0        2 
  15 chr15_66276399     ZHar    C    T        0      0        2 
  15 chr15_66276399   Sample    C    T        0      0        2 
  15 chr15_66281014     AAsi    T    C        0      0        2 
  15 chr15_66281014     AKia    T    C        0      0        2 
  15 chr15_66281014     AOna    T    C        0      0        2 
  15 chr15_66281014     ASom    T    C      0.5      1        2 
  15 chr15_66281014     HCab    T    C        0      0        2 
  15 chr15_66281014     HPrz    T    C        0      0        2 
  15 chr15_66281014     ZBoe    T    C        0      0        2 
  15 chr15_66281014     ZGre    T    C        0      0        2 
  15 chr15_66281014     ZHar    T    C        0      0        2 
  15 chr15_66281014   Sample    T    C        0      0        2 
  15 chr15_66281237     AAsi    C    T        0      0        2 
  15 chr15_66281237     AKia    C    T        0      0        2 
  15 chr15_66281237     AOna    C    T        0      0        2 
  15 chr15_66281237     ASom    C    T        0      0        2 
  15 chr15_66281237     HCab    C    T      0.5      1        2 
  15 chr15_66281237     HPrz    C    T      0.5      1        2 
  15 chr15_66281237     ZBoe    C    T        0      0        2 
  15 chr15_66281237     ZGre    C    T        0      0        2 
  15 chr15_66281237     ZHar    C    T        0      0        2 
  15 chr15_66281237   Sample    C    T        0      0        2 
  15 chr15_66285889     AAsi    C    A        0      0        2 
  15 chr15_66285889     AKia    C    A        0      0        2 
  15 chr15_66285889     AOna    C    A        0      0        2 
  15 chr15_66285889     ASom    C    A        0      0        2 
  15 chr15_66285889     HCab    C    A        0      0        2 
  15 chr15_66285889     HPrz    C    A        0      0        2 
  15 chr15_66285889     ZBoe    C    A        0      0        2 
  15 chr15_66285889     ZGre    C    A        0      0        2 
  15 chr15_66285889     ZHar    C    A        1      2        2 
  15 chr15_66285889   Sample    C    A        0      0        2 
  15 chr15_66289899     AAsi    A    G        0      0        2 
  15 chr15_66289899     AKia    A    G        0      0        2 
  15 chr15_66289899     AOna    A    G        0      0        2 
  15 chr15_66289899     ASom    A    G        0      0        2 
  15 chr15_66289899     HCab    A    G        0      0        2 
  15 chr15_66289899     HPrz    A    G        0      0        2 
  15 chr15_66289899     ZBoe    A    G      0.5      1        2 
  15 chr15_66289899     ZGre    A    G        0      0        2 
  15 chr15_66289899     ZHar    A    G        0      0        2 
  15 chr15_66289899   Sample    A    G        0      0        2 
  15 chr15_66297355     AAsi    T    C        0      0        2 
  15 chr15_66297355     AKia    T    C        0      0        2 
  15 chr15_66297355     AOna    T    C        0      0        2 
  15 chr15_66297355     ASom    T    C        0      0        2 
  15 chr15_66297355     HCab    T    C        0      0        2 
  15 chr15_66297355     HPrz    T    C        0      0        2 
  15 chr15_66297355     ZBoe    T    C        1      2        2 
  15 chr15_66297355     ZGre    T    C        0      0        2 
  15 chr15_66297355     ZHar    T    C        0      0        2 
  15 chr15_66297355   Sample    T    C        0      0        2 
  15 chr15_66300010     AAsi    C    T      0.5      1        2 
  15 chr15_66300010     AKia    C    T        0      0        2 
  15 chr15_66300010     AOna    C    T        0      0        2 
  15 chr15_66300010     ASom    C    T        0      0        2 
  15 chr15_66300010     HCab    C    T        0      0        2 
  15 chr15_66300010     HPrz    C    T        0      0        2 
  15 chr15_66300010     ZBoe    C    T        0      0        2 
  15 chr15_66300010     ZGre    C    T        0      0        2 
  15 chr15_66300010     ZHar    C    T        0      0        2 
  15 chr15_66300010   Sample    C    T        0      0        2 
  15 chr15_66302932     AAsi    A    C        0      0        2 
  15 chr15_66302932     AKia    A    C        0      0        2 
  15 chr15_66302932     AOna    A    C        0      0        2 
  15 chr15_66302932     ASom    A    C        0      0        2 
  15 chr15_66302932     HCab    A    C        0      0        2 
  15 chr15_66302932     HPrz    A    C        0      0        2 
  15 chr15_66302932     ZBoe    A    C        0      0        2 
  15 chr15_66302932     ZGre    A    C        1      2        2 
  15 chr15_66302932     ZHar    A    C        0      0        2 
  15 chr15_66302932   Sample    A    C        0      0        2 
  15 chr15_66304382     AAsi    A    G      0.5      1        2 
  15 chr15_66304382     AKia    A    G        0      0        2 
  15 chr15_66304382     AOna    A    G        0      0        2 
  15 chr15_66304382     ASom    A    G        0      0        2 
  15 chr15_66304382     HCab    A    G        0      0        2 
  15 chr15_66304382     HPrz    A    G        0      0        2 
  15 chr15_66304382     ZBoe    A    G        0      0        2 
  15 chr15_66304382     ZGre    A    G        0      0        2 
  15 chr15_66304382     ZHar    A    G        0      0        2 
  15 chr15_66304382   Sample    A    G        0      0        2 
  15 chr15_66307623     AAsi    C    G        0      0        2 
  15 chr15_66307623     AKia    C    G        0      0        2 
  15 chr15_66307623     AOna    C    G        0      0        2 
  15 chr15_66307623     ASom    C    G        0      0        2 
  15 chr15_66307623     HCab    C    G        1      2        2 
  15 chr15_66307623     HPrz    C    G        1      2        2 
  15 chr15_66307623     ZBoe    C    G        0      0        2 
  15 chr15_66307623     ZGre    C    G        0      0        2 
  15 chr15_66307623     ZHar    C    G        0      0        2 
  15 chr15_66307623   Sample    C    G        0      0        2 
  15 chr15_66307776     AAsi    A    G        0      0        2 
  15 chr15_66307776     AKia    A    G        0      0        2 
  15 chr15_66307776     AOna    A    G        0      0        2 
  15 chr15_66307776     ASom    A    G        0      0        2 
  15 chr15_66307776     HCab    A    G        1      2        2 
  15 chr15_66307776     HPrz    A    G        1      2        2 
  15 chr15_66307776     ZBoe    A    G        0      0        2 
  15 chr15_66307776     ZGre    A    G        0      0        2 
  15 chr15_66307776     ZHar    A    G        0      0        2 
  15 chr15_66307776   Sample    A    G        0      0        2 
  15 chr15_66308488     AAsi    T    C        0      0        2 
  15 chr15_66308488     AKia    T    C        0      0        2 
  15 chr15_66308488     AOna    T    C        0      0        2 
  15 chr15_66308488     ASom    T    C        0      0        2 
  15 chr15_66308488     HCab    T    C        0      0        2 
  15 chr15_66308488     HPrz    T    C        0      0        2 
  15 chr15_66308488     ZBoe    T    C        0      0        2 
  15 chr15_66308488     ZGre    T    C        0      0        2 
  15 chr15_66308488     ZHar    T    C        1      2        2 
  15 chr15_66308488   Sample    T    C        0      0        2 
  15 chr15_66312707     AAsi    C    T        0      0        2 
  15 chr15_66312707     AKia    C    T        0      0        2 
  15 chr15_66312707     AOna    C    T        1      2        2 
  15 chr15_66312707     ASom    C    T        0      0        2 
  15 chr15_66312707     HCab    C    T        0      0        2 
  15 chr15_66312707     HPrz    C    T        0      0        2 
  15 chr15_66312707     ZBoe    C    T        0      0        2 
  15 chr15_66312707     ZGre    C    T        0      0        2 
  15 chr15_66312707     ZHar    C    T        0      0        2 
  15 chr15_66312707   Sample    C    T        0      0        2 
  15 chr15_66314524     AAsi    A    G        0      0        2 
  15 chr15_66314524     AKia    A    G        0      0        2 
  15 chr15_66314524     AOna    A    G        0      0        2 
  15 chr15_66314524     ASom    A    G        0      0        2 
  15 chr15_66314524     HCab    A    G      0.5      1        2 
  15 chr15_66314524     HPrz    A    G        0      0        2 
  15 chr15_66314524     ZBoe    A    G        0      0        2 
  15 chr15_66314524     ZGre    A    G        0      0        2 
  15 chr15_66314524     ZHar    A    G        0      0        2 
  15 chr15_66314524   Sample    A    G        0      0        2 
  15 chr15_66315972     AAsi    A    G        0      0        2 
  15 chr15_66315972     AKia    A    G        1      2        2 
  15 chr15_66315972     AOna    A    G        0      0        2 
  15 chr15_66315972     ASom    A    G        0      0        2 
  15 chr15_66315972     HCab    A    G        0      0        2 
  15 chr15_66315972     HPrz    A    G        0      0        2 
  15 chr15_66315972     ZBoe    A    G        0      0        2 
  15 chr15_66315972     ZGre    A    G        0      0        2 
  15 chr15_66315972     ZHar    A    G        0      0        2 
  15 chr15_66315972   Sample    A    G        0      0        2 
  15 chr15_66317215     AAsi    G    A        0      0        2 
  15 chr15_66317215     AKia    G    A        0      0        2 
  15 chr15_66317215     AOna    G    A        0      0        2 
  15 chr15_66317215     ASom    G    A        0      0        2 
  15 chr15_66317215     HCab    G    A        1      2        2 
  15 chr15_66317215     HPrz    G    A        1      2        2 
  15 chr15_66317215     ZBoe    G    A        0      0        2 
  15 chr15_66317215     ZGre    G    A        0      0        2 
  15 chr15_66317215     ZHar    G    A        0      0        2 
  15 chr15_66317215   Sample    G    A        0      0        2 
  15 chr15_66320252     AAsi    A    G        0      0        2 
  15 chr15_66320252     AKia    A    G        0      0        2 
  15 chr15_66320252     AOna    A    G        0      0        2 
  15 chr15_66320252     ASom    A    G      0.5      1        2 
  15 chr15_66320252     HCab    A    G        0      0        2 
  15 chr15_66320252     HPrz    A    G        0      0        2 
  15 chr15_66320252     ZBoe    A    G        0      0        2 
  15 chr15_66320252     ZGre    A    G        0      0        2 
  15 chr15_66320252     ZHar    A    G        0      0        2 
  15 chr15_66320252   Sample    A    G        0      0        2 
  15 chr15_66325126     AAsi    G    T        0      0        2 
  15 chr15_66325126     AKia    G    T        0      0        2 
  15 chr15_66325126     AOna    G    T        0      0        2 
  15 chr15_66325126     ASom    G    T        0      0        2 
  15 chr15_66325126     HCab    G    T        1      2        2 
  15 chr15_66325126     HPrz    G    T        1      2        2 
  15 chr15_66325126     ZBoe    G    T        0      0        2 
  15 chr15_66325126     ZGre    G    T        0      0        2 
  15 chr15_66325126     ZHar    G    T        0      0        2 
  15 chr15_66325126   Sample    G    T        0      0        2 
  15 chr15_66327594     AAsi    C    T        0      0        2 
  15 chr15_66327594     AKia    C    T        0      0        2 
  15 chr15_66327594     AOna    C    T        0      0        2 
  15 chr15_66327594     ASom    C    T        0      0        2 
  15 chr15_66327594     HCab    C    T        1      2        2 
  15 chr15_66327594     HPrz    C    T        1      2        2 
  15 chr15_66327594     ZBoe    C    T        0      0        2 
  15 chr15_66327594     ZGre    C    T        0      0        2 
  15 chr15_66327594     ZHar    C    T        0      0        2 
  15 chr15_66327594   Sample    C    T        0      0        2 
  15 chr15_66330527     AAsi    G    T        0      0        2 
  15 chr15_66330527     AKia    G    T        0      0        2 
  15 chr15_66330527     AOna    G    T        0      0        2 
  15 chr15_66330527     ASom    G    T        0      0        2 
  15 chr15_66330527     HCab    G    T        0      0        2 
  15 chr15_66330527     HPrz    G    T        0      0        2 
  15 chr15_66330527     ZBoe    G    T        0      0        2 
  15 chr15_66330527     ZGre    G    T        1      2        2 
  15 chr15_66330527     ZHar    G    T        0      0        2 
  15 chr15_66330527   Sample    G    T        0      0        2 
  15 chr15_66341395     AAsi    T    G        0      0        2 
  15 chr15_66341395     AKia    T    G        0      0        2 
  15 chr15_66341395     AOna    T    G        0      0        2 
  15 chr15_66341395     ASom    T    G        0      0        2 
  15 chr15_66341395     HCab    T    G        0      0        2 
  15 chr15_66341395     HPrz    T    G        0      0        2 
  15 chr15_66341395     ZBoe    T    G        0      0        2 
  15 chr15_66341395     ZGre    T    G        0      0        2 
  15 chr15_66341395     ZHar    T    G        1      2        2 
  15 chr15_66341395   Sample    T    G        0      0        2 
  15 chr15_66342269     AAsi    G    C        0      0        2 
  15 chr15_66342269     AKia    G    C        1      2        2 
  15 chr15_66342269     AOna    G    C        1      2        2 
  15 chr15_66342269     ASom    G    C        0      0        2 
  15 chr15_66342269     HCab    G    C        0      0        2 
  15 chr15_66342269     HPrz    G    C        0      0        2 
  15 chr15_66342269     ZBoe    G    C        0      0        2 
  15 chr15_66342269     ZGre    G    C        0      0        2 
  15 chr15_66342269     ZHar    G    C        0      0        2 
  15 chr15_66342269   Sample    G    C        0      0        2 
  15 chr15_66344874     AAsi    G    T      0.5      1        2 
  15 chr15_66344874     AKia    G    T        0      0        2 
  15 chr15_66344874     AOna    G    T        0      0        2 
  15 chr15_66344874     ASom    G    T        0      0        2 
  15 chr15_66344874     HCab    G    T        0      0        2 
  15 chr15_66344874     HPrz    G    T        0      0        2 
  15 chr15_66344874     ZBoe    G    T        0      0        2 
  15 chr15_66344874     ZGre    G    T        0      0        2 
  15 chr15_66344874     ZHar    G    T        0      0        2 
  15 chr15_66344874   Sample    G    T        1      2        2 
  15 chr15_66350674     AAsi    T    C        0      0        2 
  15 chr15_66350674     AKia    T    C        0      0        2 
  15 chr15_66350674     AOna    T    C        0      0        2 
  15 chr15_66350674     ASom    T    C        0      0        2 
  15 chr15_66350674     HCab    T    C        0      0        2 
  15 chr15_66350674     HPrz    T    C        0      0        2 
  15 chr15_66350674     ZBoe    T    C      0.5      1        2 
  15 chr15_66350674     ZGre    T    C        1      2        2 
  15 chr15_66350674     ZHar    T    C        0      0        2 
  15 chr15_66350674   Sample    T    C        0      0        2 
  15 chr15_66356311     AAsi    C    T        1      2        2 
  15 chr15_66356311     AKia    C    T        0      0        2 
  15 chr15_66356311     AOna    C    T        1      2        2 
  15 chr15_66356311     ASom    C    T        1      2        2 
  15 chr15_66356311     HCab    C    T        0      0        2 
  15 chr15_66356311     HPrz    C    T        0      0        2 
  15 chr15_66356311     ZBoe    C    T        0      0        2 
  15 chr15_66356311     ZGre    C    T        0      0        2 
  15 chr15_66356311     ZHar    C    T        0      0        2 
  15 chr15_66356311   Sample    C    T        1      2        2 
  15 chr15_66362587     AAsi    C    T        0      0        2 
  15 chr15_66362587     AKia    C    T        0      0        2 
  15 chr15_66362587     AOna    C    T        0      0        2 
  15 chr15_66362587     ASom    C    T        0      0        2 
  15 chr15_66362587     HCab    C    T        1      2        2 
  15 chr15_66362587     HPrz    C    T        1      2        2 
  15 chr15_66362587     ZBoe    C    T        0      0        2 
  15 chr15_66362587     ZGre    C    T        0      0        2 
  15 chr15_66362587     ZHar    C    T        0      0        2 
  15 chr15_66362587   Sample    C    T        0      0        2 
  15 chr15_66366620     AAsi    T    C        0      0        2 
  15 chr15_66366620     AKia    T    C        0      0        2 
  15 chr15_66366620     AOna    T    C        0      0        2 
  15 chr15_66366620     ASom    T    C        0      0        2 
  15 chr15_66366620     HCab    T    C        0      0        2 
  15 chr15_66366620     HPrz    T    C        0      0        2 
  15 chr15_66366620     ZBoe    T    C        0      0        2 
  15 chr15_66366620     ZGre    T    C        1      2        2 
  15 chr15_66366620     ZHar    T    C        0      0        2 
  15 chr15_66366620   Sample    T    C        0      0        2 
  15 chr15_66368929     AAsi    A    G        0      0        2 
  15 chr15_66368929     AKia    A    G        0      0        2 
  15 chr15_66368929     AOna    A    G        0      0        2 
  15 chr15_66368929     ASom    A    G        0      0        2 
  15 chr15_66368929     HCab    A    G        1      2        2 
  15 chr15_66368929     HPrz    A    G        1      2        2 
  15 chr15_66368929     ZBoe    A    G        0      0        2 
  15 chr15_66368929     ZGre    A    G        0      0        2 
  15 chr15_66368929     ZHar    A    G        0      0        2 
  15 chr15_66368929   Sample    A    G        0      0        2 
  15 chr15_66372545     AAsi    T    G        0      0        2 
  15 chr15_66372545     AKia    T    G        0      0        2 
  15 chr15_66372545     AOna    T    G        0      0        2 
  15 chr15_66372545     ASom    T    G        0      0        2 
  15 chr15_66372545     HCab    T    G        0      0        2 
  15 chr15_66372545     HPrz    T    G        0      0        2 
  15 chr15_66372545     ZBoe    T    G      0.5      1        2 
  15 chr15_66372545     ZGre    T    G        0      0        2 
  15 chr15_66372545     ZHar    T    G        0      0        2 
  15 chr15_66372545   Sample    T    G        0      0        2 
  15 chr15_66373277     AAsi    A    G        0      0        2 
  15 chr15_66373277     AKia    A    G        0      0        2 
  15 chr15_66373277     AOna    A    G        0      0        2 
  15 chr15_66373277     ASom    A    G        0      0        2 
  15 chr15_66373277     HCab    A    G        1      2        2 
  15 chr15_66373277     HPrz    A    G        1      2        2 
  15 chr15_66373277     ZBoe    A    G        0      0        2 
  15 chr15_66373277     ZGre    A    G        0      0        2 
  15 chr15_66373277     ZHar    A    G        0      0        2 
  15 chr15_66373277   Sample    A    G        0      0        2 
  15 chr15_66375614     AAsi    T    C        1      2        2 
  15 chr15_66375614     AKia    T    C        0      0        2 
  15 chr15_66375614     AOna    T    C        0      0        2 
  15 chr15_66375614     ASom    T    C      0.5      1        2 
  15 chr15_66375614     HCab    T    C        0      0        2 
  15 chr15_66375614     HPrz    T    C        0      0        2 
  15 chr15_66375614     ZBoe    T    C        0      0        2 
  15 chr15_66375614     ZGre    T    C        0      0        2 
  15 chr15_66375614     ZHar    T    C        0      0        2 
  15 chr15_66375614   Sample    T    C        1      2        2 
  15 chr15_66381949     AAsi    G    A        0      0        2 
  15 chr15_66381949     AKia    G    A        0      0        2 
  15 chr15_66381949     AOna    G    A        0      0        2 
  15 chr15_66381949     ASom    G    A      0.5      1        2 
  15 chr15_66381949     HCab    G    A        0      0        2 
  15 chr15_66381949     HPrz    G    A        0      0        2 
  15 chr15_66381949     ZBoe    G    A        0      0        2 
  15 chr15_66381949     ZGre    G    A        0      0        2 
  15 chr15_66381949     ZHar    G    A        0      0        2 
  15 chr15_66381949   Sample    G    A        0      0        2 
  15 chr15_66387488     AAsi    G    C        0      0        2 
  15 chr15_66387488     AKia    G    C        0      0        2 
  15 chr15_66387488     AOna    G    C        0      0        2 
  15 chr15_66387488     ASom    G    C        0      0        2 
  15 chr15_66387488     HCab    G    C        1      2        2 
  15 chr15_66387488     HPrz    G    C        1      2        2 
  15 chr15_66387488     ZBoe    G    C        0      0        2 
  15 chr15_66387488     ZGre    G    C        0      0        2 
  15 chr15_66387488     ZHar    G    C        0      0        2 
  15 chr15_66387488   Sample    G    C        0      0        2 
  15 chr15_66389725     AAsi    T    C        0      0        2 
  15 chr15_66389725     AKia    T    C        0      0        2 
  15 chr15_66389725     AOna    T    C        0      0        2 
  15 chr15_66389725     ASom    T    C        0      0        2 
  15 chr15_66389725     HCab    T    C        0      0        2 
  15 chr15_66389725     HPrz    T    C        0      0        2 
  15 chr15_66389725     ZBoe    T    C        0      0        2 
  15 chr15_66389725     ZGre    T    C        1      2        2 
  15 chr15_66389725     ZHar    T    C        0      0        2 
  15 chr15_66389725   Sample    T    C        0      0        2 
  15 chr15_66394517     AAsi    G    A        0      0        2 
  15 chr15_66394517     AKia    G    A        0      0        2 
  15 chr15_66394517     AOna    G    A        0      0        2 
  15 chr15_66394517     ASom    G    A        0      0        2 
  15 chr15_66394517     HCab    G    A        1      2        2 
  15 chr15_66394517     HPrz    G    A        1      2        2 
  15 chr15_66394517     ZBoe    G    A        0      0        2 
  15 chr15_66394517     ZGre    G    A        0      0        2 
  15 chr15_66394517     ZHar    G    A        0      0        2 
  15 chr15_66394517   Sample    G    A        0      0        2 
  15 chr15_66394677     AAsi    G    T        0      0        2 
  15 chr15_66394677     AKia    G    T        0      0        2 
  15 chr15_66394677     AOna    G    T        0      0        2 
  15 chr15_66394677     ASom    G    T        0      0        2 
  15 chr15_66394677     HCab    G    T        0      0        2 
  15 chr15_66394677     HPrz    G    T        0      0        2 
  15 chr15_66394677     ZBoe    G    T        0      0        2 
  15 chr15_66394677     ZGre    G    T        1      2        2 
  15 chr15_66394677     ZHar    G    T        0      0        2 
  15 chr15_66394677   Sample    G    T        0      0        2 
  15 chr15_66405714     AAsi    A    T        0      0        2 
  15 chr15_66405714     AKia    A    T        0      0        2 
  15 chr15_66405714     AOna    A    T        0      0        2 
  15 chr15_66405714     ASom    A    T        0      0        2 
  15 chr15_66405714     HCab    A    T      0.5      1        2 
  15 chr15_66405714     HPrz    A    T      0.5      1        2 
  15 chr15_66405714     ZBoe    A    T        0      0        2 
  15 chr15_66405714     ZGre    A    T        0      0        2 
  15 chr15_66405714     ZHar    A    T        0      0        2 
  15 chr15_66405714   Sample    A    T        0      0        2 
  15 chr15_66407689     AAsi    C    T        1      2        2 
  15 chr15_66407689     AKia    C    T        0      0        2 
  15 chr15_66407689     AOna    C    T        0      0        2 
  15 chr15_66407689     ASom    C    T        1      2        2 
  15 chr15_66407689     HCab    C    T        0      0        2 
  15 chr15_66407689     HPrz    C    T        0      0        2 
  15 chr15_66407689     ZBoe    C    T        1      2        2 
  15 chr15_66407689     ZGre    C    T        1      2        2 
  15 chr15_66407689     ZHar    C    T        0      0        2 
  15 chr15_66407689   Sample    C    T        1      2        2 
  15 chr15_66412922     AAsi    A    T        0      0        2 
  15 chr15_66412922     AKia    A    T        0      0        2 
  15 chr15_66412922     AOna    A    T        0      0        2 
  15 chr15_66412922     ASom    A    T        0      0        2 
  15 chr15_66412922     HCab    A    T      0.5      1        2 
  15 chr15_66412922     HPrz    A    T      0.5      1        2 
  15 chr15_66412922     ZBoe    A    T        0      0        2 
  15 chr15_66412922     ZGre    A    T        0      0        2 
  15 chr15_66412922     ZHar    A    T        0      0        2 
  15 chr15_66412922   Sample    A    T        0      0        2 
  15 chr15_66417138     AAsi    C    T        0      0        2 
  15 chr15_66417138     AKia    C    T        0      0        2 
  15 chr15_66417138     AOna    C    T        0      0        2 
  15 chr15_66417138     ASom    C    T        0      0        2 
  15 chr15_66417138     HCab    C    T        1      2        2 
  15 chr15_66417138     HPrz    C    T        1      2        2 
  15 chr15_66417138     ZBoe    C    T        0      0        2 
  15 chr15_66417138     ZGre    C    T        0      0        2 
  15 chr15_66417138     ZHar    C    T        0      0        2 
  15 chr15_66417138   Sample    C    T        0      0        2 
  15 chr15_66419227     AAsi    A    G        0      0        2 
  15 chr15_66419227     AKia    A    G        0      0        2 
  15 chr15_66419227     AOna    A    G        0      0        2 
  15 chr15_66419227     ASom    A    G        0      0        2 
  15 chr15_66419227     HCab    A    G      0.5      1        2 
  15 chr15_66419227     HPrz    A    G        0      0        2 
  15 chr15_66419227     ZBoe    A    G        0      0        2 
  15 chr15_66419227     ZGre    A    G        0      0        2 
  15 chr15_66419227     ZHar    A    G        0      0        2 
  15 chr15_66419227   Sample    A    G        0      0        2 
  15 chr15_66420469     AAsi    G    C        0      0        2 
  15 chr15_66420469     AKia    G    C        0      0        2 
  15 chr15_66420469     AOna    G    C        0      0        2 
  15 chr15_66420469     ASom    G    C        0      0        2 
  15 chr15_66420469     HCab    G    C      0.5      1        2 
  15 chr15_66420469     HPrz    G    C      0.5      1        2 
  15 chr15_66420469     ZBoe    G    C        0      0        2 
  15 chr15_66420469     ZGre    G    C        0      0        2 
  15 chr15_66420469     ZHar    G    C        0      0        2 
  15 chr15_66420469   Sample    G    C        0      0        2 
  15 chr15_66426310     AAsi    C    G        0      0        2 
  15 chr15_66426310     AKia    C    G        0      0        2 
  15 chr15_66426310     AOna    C    G        0      0        2 
  15 chr15_66426310     ASom    C    G        0      0        2 
  15 chr15_66426310     HCab    C    G        0      0        2 
  15 chr15_66426310     HPrz    C    G        0      0        2 
  15 chr15_66426310     ZBoe    C    G      0.5      1        2 
  15 chr15_66426310     ZGre    C    G        0      0        2 
  15 chr15_66426310     ZHar    C    G        0      0        2 
  15 chr15_66426310   Sample    C    G        0      0        2 
  15 chr15_66427265     AAsi    G    A        0      0        2 
  15 chr15_66427265     AKia    G    A        0      0        2 
  15 chr15_66427265     AOna    G    A        0      0        2 
  15 chr15_66427265     ASom    G    A        0      0        2 
  15 chr15_66427265     HCab    G    A        1      2        2 
  15 chr15_66427265     HPrz    G    A        1      2        2 
  15 chr15_66427265     ZBoe    G    A        0      0        2 
  15 chr15_66427265     ZGre    G    A        0      0        2 
  15 chr15_66427265     ZHar    G    A        0      0        2 
  15 chr15_66427265   Sample    G    A        0      0        2 
  15 chr15_66429250     AAsi    T    C        1      2        2 
  15 chr15_66429250     AKia    T    C        0      0        2 
  15 chr15_66429250     AOna    T    C        0      0        2 
  15 chr15_66429250     ASom    T    C        1      2        2 
  15 chr15_66429250     HCab    T    C        0      0        2 
  15 chr15_66429250     HPrz    T    C        0      0        2 
  15 chr15_66429250     ZBoe    T    C        0      0        2 
  15 chr15_66429250     ZGre    T    C        0      0        2 
  15 chr15_66429250     ZHar    T    C        0      0        2 
  15 chr15_66429250   Sample    T    C        1      2        2 
  15 chr15_66430211     AAsi    A    G        0      0        2 
  15 chr15_66430211     AKia    A    G        0      0        2 
  15 chr15_66430211     AOna    A    G        0      0        2 
  15 chr15_66430211     ASom    A    G        0      0        2 
  15 chr15_66430211     HCab    A    G        1      2        2 
  15 chr15_66430211     HPrz    A    G        1      2        2 
  15 chr15_66430211     ZBoe    A    G        0      0        2 
  15 chr15_66430211     ZGre    A    G        0      0        2 
  15 chr15_66430211     ZHar    A    G        0      0        2 
  15 chr15_66430211   Sample    A    G        0      0        2 
  15 chr15_66439024     AAsi    C    T        0      0        2 
  15 chr15_66439024     AKia    C    T        0      0        2 
  15 chr15_66439024     AOna    C    T        0      0        2 
  15 chr15_66439024     ASom    C    T        1      2        2 
  15 chr15_66439024     HCab    C    T        0      0        2 
  15 chr15_66439024     HPrz    C    T        0      0        2 
  15 chr15_66439024     ZBoe    C    T        0      0        2 
  15 chr15_66439024     ZGre    C    T        0      0        2 
  15 chr15_66439024     ZHar    C    T        0      0        2 
  15 chr15_66439024   Sample    C    T        0      0        2 
  15 chr15_66447142     AAsi    G    A        0      0        2 
  15 chr15_66447142     AKia    G    A        0      0        2 
  15 chr15_66447142     AOna    G    A        0      0        2 
  15 chr15_66447142     ASom    G    A        0      0        2 
  15 chr15_66447142     HCab    G    A        0      0        2 
  15 chr15_66447142     HPrz    G    A        0      0        2 
  15 chr15_66447142     ZBoe    G    A      0.5      1        2 
  15 chr15_66447142     ZGre    G    A        1      2        2 
  15 chr15_66447142     ZHar    G    A        0      0        2 
  15 chr15_66447142   Sample    G    A        0      0        2 
  15 chr15_66447289     AAsi    C    G        0      0        2 
  15 chr15_66447289     AKia    C    G        0      0        2 
  15 chr15_66447289     AOna    C    G        0      0        2 
  15 chr15_66447289     ASom    C    G        0      0        2 
  15 chr15_66447289     HCab    C    G      0.5      1        2 
  15 chr15_66447289     HPrz    C    G      0.5      1        2 
  15 chr15_66447289     ZBoe    C    G        0      0        2 
  15 chr15_66447289     ZGre    C    G        0      0        2 
  15 chr15_66447289     ZHar    C    G        0      0        2 
  15 chr15_66447289   Sample    C    G        0      0        2 
  15 chr15_66450431     AAsi    C    T        0      0        2 
  15 chr15_66450431     AKia    C    T        0      0        2 
  15 chr15_66450431     AOna    C    T        0      0        2 
  15 chr15_66450431     ASom    C    T        0      0        2 
  15 chr15_66450431     HCab    C    T      0.5      1        2 
  15 chr15_66450431     HPrz    C    T        0      0        2 
  15 chr15_66450431     ZBoe    C    T        0      0        2 
  15 chr15_66450431     ZGre    C    T        0      0        2 
  15 chr15_66450431     ZHar    C    T        0      0        2 
  15 chr15_66450431   Sample    C    T        0      0        2 
  15 chr15_66467582     AAsi    T    C        0      0        2 
  15 chr15_66467582     AKia    T    C        0      0        2 
  15 chr15_66467582     AOna    T    C        0      0        2 
  15 chr15_66467582     ASom    T    C        0      0        2 
  15 chr15_66467582     HCab    T    C        0      0        2 
  15 chr15_66467582     HPrz    T    C        0      0        2 
  15 chr15_66467582     ZBoe    T    C        0      0        2 
  15 chr15_66467582     ZGre    T    C        0      0        2 
  15 chr15_66467582     ZHar    T    C      0.5      1        2 
  15 chr15_66467582   Sample    T    C        0      0        2 
  15 chr15_66469528     AAsi    A    G        0      0        2 
  15 chr15_66469528     AKia    A    G        0      0        2 
  15 chr15_66469528     AOna    A    G        0      0        2 
  15 chr15_66469528     ASom    A    G        0      0        2 
  15 chr15_66469528     HCab    A    G        1      2        2 
  15 chr15_66469528     HPrz    A    G        1      2        2 
  15 chr15_66469528     ZBoe    A    G        0      0        2 
  15 chr15_66469528     ZGre    A    G        0      0        2 
  15 chr15_66469528     ZHar    A    G        0      0        2 
  15 chr15_66469528   Sample    A    G        0      0        2 
  15 chr15_66470495     AAsi    A    G        0      0        2 
  15 chr15_66470495     AKia    A    G      0.5      1        2 
  15 chr15_66470495     AOna    A    G        0      0        2 
  15 chr15_66470495     ASom    A    G        0      0        2 
  15 chr15_66470495     HCab    A    G        0      0        2 
  15 chr15_66470495     HPrz    A    G        0      0        2 
  15 chr15_66470495     ZBoe    A    G        0      0        2 
  15 chr15_66470495     ZGre    A    G        0      0        2 
  15 chr15_66470495     ZHar    A    G        0      0        2 
  15 chr15_66470495   Sample    A    G        0      0        2 
  15 chr15_66473758     AAsi    T    A        0      0        2 
  15 chr15_66473758     AKia    T    A        0      0        2 
  15 chr15_66473758     AOna    T    A        0      0        2 
  15 chr15_66473758     ASom    T    A        0      0        2 
  15 chr15_66473758     HCab    T    A        0      0        2 
  15 chr15_66473758     HPrz    T    A        0      0        2 
  15 chr15_66473758     ZBoe    T    A      0.5      1        2 
  15 chr15_66473758     ZGre    T    A        0      0        2 
  15 chr15_66473758     ZHar    T    A        0      0        2 
  15 chr15_66473758   Sample    T    A        0      0        2 
  15 chr15_66475006     AAsi    A    G        0      0        2 
  15 chr15_66475006     AKia    A    G        0      0        2 
  15 chr15_66475006     AOna    A    G        0      0        2 
  15 chr15_66475006     ASom    A    G        0      0        2 
  15 chr15_66475006     HCab    A    G        0      0        2 
  15 chr15_66475006     HPrz    A    G        0      0        2 
  15 chr15_66475006     ZBoe    A    G        0      0        2 
  15 chr15_66475006     ZGre    A    G      0.5      1        2 
  15 chr15_66475006     ZHar    A    G        0      0        2 
  15 chr15_66475006   Sample    A    G        0      0        2 
  15 chr15_66478305     AAsi    A    G        0      0        2 
  15 chr15_66478305     AKia    A    G        0      0        2 
  15 chr15_66478305     AOna    A    G        0      0        2 
  15 chr15_66478305     ASom    A    G        0      0        2 
  15 chr15_66478305     HCab    A    G        0      0        2 
  15 chr15_66478305     HPrz    A    G        0      0        2 
  15 chr15_66478305     ZBoe    A    G        0      0        2 
  15 chr15_66478305     ZGre    A    G      0.5      1        2 
  15 chr15_66478305     ZHar    A    G        0      0        2 
  15 chr15_66478305   Sample    A    G        0      0        2 
  15 chr15_66484699     AAsi    G    A        0      0        2 
  15 chr15_66484699     AKia    G    A        0      0        2 
  15 chr15_66484699     AOna    G    A        0      0        2 
  15 chr15_66484699     ASom    G    A        0      0        2 
  15 chr15_66484699     HCab    G    A        0      0        2 
  15 chr15_66484699     HPrz    G    A        0      0        2 
  15 chr15_66484699     ZBoe    G    A      0.5      1        2 
  15 chr15_66484699     ZGre    G    A        0      0        2 
  15 chr15_66484699     ZHar    G    A        0      0        2 
  15 chr15_66484699   Sample    G    A        0      0        2 
  15 chr15_66487749     AAsi    A    G        0      0        2 
  15 chr15_66487749     AKia    A    G        0      0        2 
  15 chr15_66487749     AOna    A    G        0      0        2 
  15 chr15_66487749     ASom    A    G        0      0        2 
  15 chr15_66487749     HCab    A    G        0      0        2 
  15 chr15_66487749     HPrz    A    G        0      0        2 
  15 chr15_66487749     ZBoe    A    G        0      0        2 
  15 chr15_66487749     ZGre    A    G        1      2        2 
  15 chr15_66487749     ZHar    A    G        0      0        2 
  15 chr15_66487749   Sample    A    G        0      0        2 
  15 chr15_66490246     AAsi    G    C        0      0        2 
  15 chr15_66490246     AKia    G    C        0      0        2 
  15 chr15_66490246     AOna    G    C        0      0        2 
  15 chr15_66490246     ASom    G    C        0      0        2 
  15 chr15_66490246     HCab    G    C      0.5      1        2 
  15 chr15_66490246     HPrz    G    C      0.5      1        2 
  15 chr15_66490246     ZBoe    G    C        0      0        2 
  15 chr15_66490246     ZGre    G    C        0      0        2 
  15 chr15_66490246     ZHar    G    C        0      0        2 
  15 chr15_66490246   Sample    G    C        0      0        2 
  15 chr15_66497737     AAsi    T    C        0      0        2 
  15 chr15_66497737     AKia    T    C        0      0        2 
  15 chr15_66497737     AOna    T    C        0      0        2 
  15 chr15_66497737     ASom    T    C        0      0        2 
  15 chr15_66497737     HCab    T    C        0      0        2 
  15 chr15_66497737     HPrz    T    C      0.5      1        2 
  15 chr15_66497737     ZBoe    T    C        0      0        2 
  15 chr15_66497737     ZGre    T    C        0      0        2 
  15 chr15_66497737     ZHar    T    C        0      0        2 
  15 chr15_66497737   Sample    T    C        0      0        2 
  15 chr15_66498221     AAsi    C    T        0      0        2 
  15 chr15_66498221     AKia    C    T        0      0        2 
  15 chr15_66498221     AOna    C    T        0      0        2 
  15 chr15_66498221     ASom    C    T        0      0        2 
  15 chr15_66498221     HCab    C    T        1      2        2 
  15 chr15_66498221     HPrz    C    T        1      2        2 
  15 chr15_66498221     ZBoe    C    T        0      0        2 
  15 chr15_66498221     ZGre    C    T        0      0        2 
  15 chr15_66498221     ZHar    C    T        0      0        2 
  15 chr15_66498221   Sample    C    T        0      0        2 
  15 chr15_66504101     AAsi    T    C        0      0        2 
  15 chr15_66504101     AKia    T    C        0      0        2 
  15 chr15_66504101     AOna    T    C      0.5      1        2 
  15 chr15_66504101     ASom    T    C        0      0        2 
  15 chr15_66504101     HCab    T    C        0      0        2 
  15 chr15_66504101     HPrz    T    C        0      0        2 
  15 chr15_66504101     ZBoe    T    C        0      0        2 
  15 chr15_66504101     ZGre    T    C        0      0        2 
  15 chr15_66504101     ZHar    T    C        0      0        2 
  15 chr15_66504101   Sample    T    C        0      0        2 
  15 chr15_66505443     AAsi    A    T        0      0        2 
  15 chr15_66505443     AKia    A    T        0      0        2 
  15 chr15_66505443     AOna    A    T        0      0        2 
  15 chr15_66505443     ASom    A    T        0      0        2 
  15 chr15_66505443     HCab    A    T        1      2        2 
  15 chr15_66505443     HPrz    A    T        1      2        2 
  15 chr15_66505443     ZBoe    A    T        0      0        2 
  15 chr15_66505443     ZGre    A    T        0      0        2 
  15 chr15_66505443     ZHar    A    T        0      0        2 
  15 chr15_66505443   Sample    A    T        0      0        2 
  15 chr15_66506788     AAsi    T    C        0      0        2 
  15 chr15_66506788     AKia    T    C        0      0        2 
  15 chr15_66506788     AOna    T    C        0      0        2 
  15 chr15_66506788     ASom    T    C        0      0        2 
  15 chr15_66506788     HCab    T    C        0      0        2 
  15 chr15_66506788     HPrz    T    C        0      0        2 
  15 chr15_66506788     ZBoe    T    C        0      0        2 
  15 chr15_66506788     ZGre    T    C      0.5      1        2 
  15 chr15_66506788     ZHar    T    C        0      0        2 
  15 chr15_66506788   Sample    T    C        0      0        2 
  15 chr15_66508105     AAsi    A    C        0      0        2 
  15 chr15_66508105     AKia    A    C        0      0        2 
  15 chr15_66508105     AOna    A    C        0      0        2 
  15 chr15_66508105     ASom    A    C        0      0        2 
  15 chr15_66508105     HCab    A    C        0      0        2 
  15 chr15_66508105     HPrz    A    C      0.5      1        2 
  15 chr15_66508105     ZBoe    A    C        0      0        2 
  15 chr15_66508105     ZGre    A    C        0      0        2 
  15 chr15_66508105     ZHar    A    C        0      0        2 
  15 chr15_66508105   Sample    A    C        0      0        2 
  15 chr15_66510863     AAsi    C    T        0      0        2 
  15 chr15_66510863     AKia    C    T        0      0        2 
  15 chr15_66510863     AOna    C    T        0      0        2 
  15 chr15_66510863     ASom    C    T        0      0        2 
  15 chr15_66510863     HCab    C    T        0      0        2 
  15 chr15_66510863     HPrz    C    T      0.5      1        2 
  15 chr15_66510863     ZBoe    C    T        0      0        2 
  15 chr15_66510863     ZGre    C    T        0      0        2 
  15 chr15_66510863     ZHar    C    T        0      0        2 
  15 chr15_66510863   Sample    C    T        0      0        2 
  15 chr15_66512064     AAsi    C    T        0      0        2 
  15 chr15_66512064     AKia    C    T      0.5      1        2 
  15 chr15_66512064     AOna    C    T      0.5      1        2 
  15 chr15_66512064     ASom    C    T        0      0        2 
  15 chr15_66512064     HCab    C    T        0      0        2 
  15 chr15_66512064     HPrz    C    T        0      0        2 
  15 chr15_66512064     ZBoe    C    T        0      0        2 
  15 chr15_66512064     ZGre    C    T        0      0        2 
  15 chr15_66512064     ZHar    C    T        0      0        2 
  15 chr15_66512064   Sample    C    T        0      0        2 
  15 chr15_66515005     AAsi    T    C        0      0        2 
  15 chr15_66515005     AKia    T    C        0      0        2 
  15 chr15_66515005     AOna    T    C        0      0        2 
  15 chr15_66515005     ASom    T    C        0      0        2 
  15 chr15_66515005     HCab    T    C        0      0        2 
  15 chr15_66515005     HPrz    T    C        0      0        2 
  15 chr15_66515005     ZBoe    T    C      0.5      1        2 
  15 chr15_66515005     ZGre    T    C        0      0        2 
  15 chr15_66515005     ZHar    T    C        0      0        2 
  15 chr15_66515005   Sample    T    C        0      0        2 
  15 chr15_66522786     AAsi    G    T        0      0        2 
  15 chr15_66522786     AKia    G    T        0      0        2 
  15 chr15_66522786     AOna    G    T        0      0        2 
  15 chr15_66522786     ASom    G    T        0      0        2 
  15 chr15_66522786     HCab    G    T        1      2        2 
  15 chr15_66522786     HPrz    G    T        1      2        2 
  15 chr15_66522786     ZBoe    G    T        0      0        2 
  15 chr15_66522786     ZGre    G    T        0      0        2 
  15 chr15_66522786     ZHar    G    T        0      0        2 
  15 chr15_66522786   Sample    G    T        0      0        2 
  15 chr15_66537183     AAsi    G    A        0      0        2 
  15 chr15_66537183     AKia    G    A        0      0        2 
  15 chr15_66537183     AOna    G    A      0.5      1        2 
  15 chr15_66537183     ASom    G    A        0      0        2 
  15 chr15_66537183     HCab    G    A        0      0        2 
  15 chr15_66537183     HPrz    G    A        0      0        2 
  15 chr15_66537183     ZBoe    G    A        0      0        2 
  15 chr15_66537183     ZGre    G    A        0      0        2 
  15 chr15_66537183     ZHar    G    A        0      0        2 
  15 chr15_66537183   Sample    G    A        0      0        2 
  15 chr15_66537512     AAsi    G    C        0      0        2 
  15 chr15_66537512     AKia    G    C      0.5      1        2 
  15 chr15_66537512     AOna    G    C        0      0        2 
  15 chr15_66537512     ASom    G    C        0      0        2 
  15 chr15_66537512     HCab    G    C        0      0        2 
  15 chr15_66537512     HPrz    G    C        0      0        2 
  15 chr15_66537512     ZBoe    G    C        0      0        2 
  15 chr15_66537512     ZGre    G    C        0      0        2 
  15 chr15_66537512     ZHar    G    C        0      0        2 
  15 chr15_66537512   Sample    G    C        0      0        2 
  15 chr15_66538208     AAsi    A    G        0      0        2 
  15 chr15_66538208     AKia    A    G        0      0        2 
  15 chr15_66538208     AOna    A    G        0      0        2 
  15 chr15_66538208     ASom    A    G        0      0        2 
  15 chr15_66538208     HCab    A    G        1      2        2 
  15 chr15_66538208     HPrz    A    G        1      2        2 
  15 chr15_66538208     ZBoe    A    G        0      0        2 
  15 chr15_66538208     ZGre    A    G        0      0        2 
  15 chr15_66538208     ZHar    A    G        0      0        2 
  15 chr15_66538208   Sample    A    G        0      0        2 
  15 chr15_66544155     AAsi    T    G        0      0        2 
  15 chr15_66544155     AKia    T    G      0.5      1        2 
  15 chr15_66544155     AOna    T    G        0      0        2 
  15 chr15_66544155     ASom    T    G        0      0        2 
  15 chr15_66544155     HCab    T    G        0      0        2 
  15 chr15_66544155     HPrz    T    G        0      0        2 
  15 chr15_66544155     ZBoe    T    G        0      0        2 
  15 chr15_66544155     ZGre    T    G        0      0        2 
  15 chr15_66544155     ZHar    T    G        0      0        2 
  15 chr15_66544155   Sample    T    G        0      0        2 
  15 chr15_66545129     AAsi    T    C        0      0        2 
  15 chr15_66545129     AKia    T    C        0      0        2 
  15 chr15_66545129     AOna    T    C        0      0        2 
  15 chr15_66545129     ASom    T    C        0      0        2 
  15 chr15_66545129     HCab    T    C      0.5      1        2 
  15 chr15_66545129     HPrz    T    C      0.5      1        2 
  15 chr15_66545129     ZBoe    T    C        0      0        2 
  15 chr15_66545129     ZGre    T    C        0      0        2 
  15 chr15_66545129     ZHar    T    C        0      0        2 
  15 chr15_66545129   Sample    T    C        0      0        2 
  15 chr15_66549909     AAsi    T    C        0      0        2 
  15 chr15_66549909     AKia    T    C        0      0        2 
  15 chr15_66549909     AOna    T    C        0      0        2 
  15 chr15_66549909     ASom    T    C        0      0        2 
  15 chr15_66549909     HCab    T    C        0      0        2 
  15 chr15_66549909     HPrz    T    C        0      0        2 
  15 chr15_66549909     ZBoe    T    C      0.5      1        2 
  15 chr15_66549909     ZGre    T    C        0      0        2 
  15 chr15_66549909     ZHar    T    C        0      0        2 
  15 chr15_66549909   Sample    T    C        0      0        2 
  15 chr15_66563081     AAsi    T    G        0      0        2 
  15 chr15_66563081     AKia    T    G        0      0        2 
  15 chr15_66563081     AOna    T    G        0      0        2 
  15 chr15_66563081     ASom    T    G        0      0        2 
  15 chr15_66563081     HCab    T    G        0      0        2 
  15 chr15_66563081     HPrz    T    G        0      0        2 
  15 chr15_66563081     ZBoe    T    G        0      0        2 
  15 chr15_66563081     ZGre    T    G      0.5      1        2 
  15 chr15_66563081     ZHar    T    G        0      0        2 
  15 chr15_66563081   Sample    T    G        0      0        2 
  15 chr15_66564844     AAsi    T    C        0      0        2 
  15 chr15_66564844     AKia    T    C        0      0        2 
  15 chr15_66564844     AOna    T    C        0      0        2 
  15 chr15_66564844     ASom    T    C        0      0        2 
  15 chr15_66564844     HCab    T    C        1      2        2 
  15 chr15_66564844     HPrz    T    C        1      2        2 
  15 chr15_66564844     ZBoe    T    C        0      0        2 
  15 chr15_66564844     ZGre    T    C        0      0        2 
  15 chr15_66564844     ZHar    T    C        0      0        2 
  15 chr15_66564844   Sample    T    C        0      0        2 
  15 chr15_66570399     AAsi    G    A        0      0        2 
  15 chr15_66570399     AKia    G    A        1      2        2 
  15 chr15_66570399     AOna    G    A        1      2        2 
  15 chr15_66570399     ASom    G    A        0      0        2 
  15 chr15_66570399     HCab    G    A        0      0        2 
  15 chr15_66570399     HPrz    G    A        0      0        2 
  15 chr15_66570399     ZBoe    G    A        0      0        2 
  15 chr15_66570399     ZGre    G    A        0      0        2 
  15 chr15_66570399     ZHar    G    A        0      0        2 
  15 chr15_66570399   Sample    G    A        0      0        2 
  15 chr15_66576062     AAsi    G    A        0      0        2 
  15 chr15_66576062     AKia    G    A      0.5      1        2 
  15 chr15_66576062     AOna    G    A        0      0        2 
  15 chr15_66576062     ASom    G    A        0      0        2 
  15 chr15_66576062     HCab    G    A        0      0        2 
  15 chr15_66576062     HPrz    G    A        0      0        2 
  15 chr15_66576062     ZBoe    G    A        0      0        2 
  15 chr15_66576062     ZGre    G    A        0      0        2 
  15 chr15_66576062     ZHar    G    A        0      0        2 
  15 chr15_66576062   Sample    G    A        0      0        2 
  15 chr15_66578564     AAsi    T    C        0      0        2 
  15 chr15_66578564     AKia    T    C        0      0        2 
  15 chr15_66578564     AOna    T    C        0      0        2 
  15 chr15_66578564     ASom    T    C        0      0        2 
  15 chr15_66578564     HCab    T    C        0      0        2 
  15 chr15_66578564     HPrz    T    C        0      0        2 
  15 chr15_66578564     ZBoe    T    C      0.5      1        2 
  15 chr15_66578564     ZGre    T    C        0      0        2 
  15 chr15_66578564     ZHar    T    C        0      0        2 
  15 chr15_66578564   Sample    T    C        0      0        2 
  15 chr15_66590362     AAsi    C    A        0      0        2 
  15 chr15_66590362     AKia    C    A        0      0        2 
  15 chr15_66590362     AOna    C    A        0      0        2 
  15 chr15_66590362     ASom    C    A        0      0        2 
  15 chr15_66590362     HCab    C    A        0      0        2 
  15 chr15_66590362     HPrz    C    A        0      0        2 
  15 chr15_66590362     ZBoe    C    A        0      0        2 
  15 chr15_66590362     ZGre    C    A      0.5      1        2 
  15 chr15_66590362     ZHar    C    A        0      0        2 
  15 chr15_66590362   Sample    C    A        0      0        2 
  15 chr15_66595381     AAsi    C    T        0      0        2 
  15 chr15_66595381     AKia    C    T        0      0        2 
  15 chr15_66595381     AOna    C    T        1      2        2 
  15 chr15_66595381     ASom    C    T        0      0        2 
  15 chr15_66595381     HCab    C    T        0      0        2 
  15 chr15_66595381     HPrz    C    T        0      0        2 
  15 chr15_66595381     ZBoe    C    T        0      0        2 
  15 chr15_66595381     ZGre    C    T        0      0        2 
  15 chr15_66595381     ZHar    C    T        0      0        2 
  15 chr15_66595381   Sample    C    T        0      0        2 
  15 chr15_66606215     AAsi    G    A        0      0        2 
  15 chr15_66606215     AKia    G    A      0.5      1        2 
  15 chr15_66606215     AOna    G    A        0      0        2 
  15 chr15_66606215     ASom    G    A        0      0        2 
  15 chr15_66606215     HCab    G    A        0      0        2 
  15 chr15_66606215     HPrz    G    A        0      0        2 
  15 chr15_66606215     ZBoe    G    A        0      0        2 
  15 chr15_66606215     ZGre    G    A        0      0        2 
  15 chr15_66606215     ZHar    G    A        0      0        2 
  15 chr15_66606215   Sample    G    A        0      0        2 
  15 chr15_66615260     AAsi    G    T        0      0        2 
  15 chr15_66615260     AKia    G    T      0.5      1        2 
  15 chr15_66615260     AOna    G    T        1      2        2 
  15 chr15_66615260     ASom    G    T        0      0        2 
  15 chr15_66615260     HCab    G    T        0      0        2 
  15 chr15_66615260     HPrz    G    T        0      0        2 
  15 chr15_66615260     ZBoe    G    T        0      0        2 
  15 chr15_66615260     ZGre    G    T        0      0        2 
  15 chr15_66615260     ZHar    G    T        0      0        2 
  15 chr15_66615260   Sample    G    T        0      0        2 
  15 chr15_66627979     AAsi    A    G        0      0        2 
  15 chr15_66627979     AKia    A    G        0      0        2 
  15 chr15_66627979     AOna    A    G        0      0        2 
  15 chr15_66627979     ASom    A    G        0      0        2 
  15 chr15_66627979     HCab    A    G        0      0        2 
  15 chr15_66627979     HPrz    A    G      0.5      1        2 
  15 chr15_66627979     ZBoe    A    G        0      0        2 
  15 chr15_66627979     ZGre    A    G        0      0        2 
  15 chr15_66627979     ZHar    A    G        0      0        2 
  15 chr15_66627979   Sample    A    G        0      0        2 
  15 chr15_66630013     AAsi    A    G        0      0        2 
  15 chr15_66630013     AKia    A    G        0      0        2 
  15 chr15_66630013     AOna    A    G        0      0        2 
  15 chr15_66630013     ASom    A    G        0      0        2 
  15 chr15_66630013     HCab    A    G        0      0        2 
  15 chr15_66630013     HPrz    A    G        0      0        2 
  15 chr15_66630013     ZBoe    A    G        1      2        2 
  15 chr15_66630013     ZGre    A    G        1      2        2 
  15 chr15_66630013     ZHar    A    G        1      2        2 
  15 chr15_66630013   Sample    A    G        0      0        2 
  15 chr15_66642952     AAsi    T    G        0      0        2 
  15 chr15_66642952     AKia    T    G      0.5      1        2 
  15 chr15_66642952     AOna    T    G        0      0        2 
  15 chr15_66642952     ASom    T    G        0      0        2 
  15 chr15_66642952     HCab    T    G        0      0        2 
  15 chr15_66642952     HPrz    T    G        0      0        2 
  15 chr15_66642952     ZBoe    T    G        0      0        2 
  15 chr15_66642952     ZGre    T    G        0      0        2 
  15 chr15_66642952     ZHar    T    G        0      0        2 
  15 chr15_66642952   Sample    T    G        0      0        2 
  15 chr15_66643664     AAsi    G    T        0      0        2 
  15 chr15_66643664     AKia    G    T        0      0        2 
  15 chr15_66643664     AOna    G    T        0      0        2 
  15 chr15_66643664     ASom    G    T        0      0        2 
  15 chr15_66643664     HCab    G    T        1      2        2 
  15 chr15_66643664     HPrz    G    T        1      2        2 
  15 chr15_66643664     ZBoe    G    T        0      0        2 
  15 chr15_66643664     ZGre    G    T        0      0        2 
  15 chr15_66643664     ZHar    G    T        0      0        2 
  15 chr15_66643664   Sample    G    T        0      0        2 
  15 chr15_66645946     AAsi    G    C        0      0        2 
  15 chr15_66645946     AKia    G    C        1      2        2 
  15 chr15_66645946     AOna    G    C        1      2        2 
  15 chr15_66645946     ASom    G    C        0      0        2 
  15 chr15_66645946     HCab    G    C        0      0        2 
  15 chr15_66645946     HPrz    G    C        0      0        2 
  15 chr15_66645946     ZBoe    G    C        0      0        2 
  15 chr15_66645946     ZGre    G    C        0      0        2 
  15 chr15_66645946     ZHar    G    C        0      0        2 
  15 chr15_66645946   Sample    G    C        0      0        2 
  15 chr15_66648257     AAsi    C    A        0      0        2 
  15 chr15_66648257     AKia    C    A        0      0        2 
  15 chr15_66648257     AOna    C    A        0      0        2 
  15 chr15_66648257     ASom    C    A        0      0        2 
  15 chr15_66648257     HCab    C    A        1      2        2 
  15 chr15_66648257     HPrz    C    A        1      2        2 
  15 chr15_66648257     ZBoe    C    A        0      0        2 
  15 chr15_66648257     ZGre    C    A        0      0        2 
  15 chr15_66648257     ZHar    C    A        0      0        2 
  15 chr15_66648257   Sample    C    A        0      0        2 
  15 chr15_66660085     AAsi    G    A        0      0        2 
  15 chr15_66660085     AKia    G    A        0      0        2 
  15 chr15_66660085     AOna    G    A        0      0        2 
  15 chr15_66660085     ASom    G    A        0      0        2 
  15 chr15_66660085     HCab    G    A        0      0        2 
  15 chr15_66660085     HPrz    G    A        0      0        2 
  15 chr15_66660085     ZBoe    G    A      0.5      1        2 
  15 chr15_66660085     ZGre    G    A        0      0        2 
  15 chr15_66660085     ZHar    G    A        0      0        2 
  15 chr15_66660085   Sample    G    A        0      0        2 
  15 chr15_66661875     AAsi    G    A      0.5      1        2 
  15 chr15_66661875     AKia    G    A        0      0        2 
  15 chr15_66661875     AOna    G    A        0      0        2 
  15 chr15_66661875     ASom    G    A      0.5      1        2 
  15 chr15_66661875     HCab    G    A        0      0        2 
  15 chr15_66661875     HPrz    G    A        0      0        2 
  15 chr15_66661875     ZBoe    G    A        0      0        2 
  15 chr15_66661875     ZGre    G    A        0      0        2 
  15 chr15_66661875     ZHar    G    A        0      0        2 
  15 chr15_66661875   Sample    G    A        0      0        2 
  15 chr15_66668126     AAsi    T    A        0      0        2 
  15 chr15_66668126     AKia    T    A        0      0        2 
  15 chr15_66668126     AOna    T    A        0      0        2 
  15 chr15_66668126     ASom    T    A        0      0        2 
  15 chr15_66668126     HCab    T    A      0.5      1        2 
  15 chr15_66668126     HPrz    T    A        0      0        2 
  15 chr15_66668126     ZBoe    T    A        0      0        2 
  15 chr15_66668126     ZGre    T    A        0      0        2 
  15 chr15_66668126     ZHar    T    A        0      0        2 
  15 chr15_66668126   Sample    T    A        0      0        2 
  15 chr15_66671533     AAsi    G    T        0      0        2 
  15 chr15_66671533     AKia    G    T        0      0        2 
  15 chr15_66671533     AOna    G    T      0.5      1        2 
  15 chr15_66671533     ASom    G    T        0      0        2 
  15 chr15_66671533     HCab    G    T        0      0        2 
  15 chr15_66671533     HPrz    G    T        0      0        2 
  15 chr15_66671533     ZBoe    G    T        0      0        2 
  15 chr15_66671533     ZGre    G    T        0      0        2 
  15 chr15_66671533     ZHar    G    T        0      0        2 
  15 chr15_66671533   Sample    G    T        0      0        2 
  15 chr15_66673578     AAsi    A    G        0      0        2 
  15 chr15_66673578     AKia    A    G        0      0        2 
  15 chr15_66673578     AOna    A    G        0      0        2 
  15 chr15_66673578     ASom    A    G        0      0        2 
  15 chr15_66673578     HCab    A    G        1      2        2 
  15 chr15_66673578     HPrz    A    G        1      2        2 
  15 chr15_66673578     ZBoe    A    G        0      0        2 
  15 chr15_66673578     ZGre    A    G        0      0        2 
  15 chr15_66673578     ZHar    A    G        0      0        2 
  15 chr15_66673578   Sample    A    G        0      0        2 
  15 chr15_66687107     AAsi    A    T        0      0        2 
  15 chr15_66687107     AKia    A    T        0      0        2 
  15 chr15_66687107     AOna    A    T        0      0        2 
  15 chr15_66687107     ASom    A    T        0      0        2 
  15 chr15_66687107     HCab    A    T        0      0        2 
  15 chr15_66687107     HPrz    A    T      0.5      1        2 
  15 chr15_66687107     ZBoe    A    T        0      0        2 
  15 chr15_66687107     ZGre    A    T        0      0        2 
  15 chr15_66687107     ZHar    A    T        0      0        2 
  15 chr15_66687107   Sample    A    T        0      0        2 
  15 chr15_66688289     AAsi    G    A        0      0        2 
  15 chr15_66688289     AKia    G    A        0      0        2 
  15 chr15_66688289     AOna    G    A        0      0        2 
  15 chr15_66688289     ASom    G    A        0      0        2 
  15 chr15_66688289     HCab    G    A        1      2        2 
  15 chr15_66688289     HPrz    G    A        1      2        2 
  15 chr15_66688289     ZBoe    G    A        0      0        2 
  15 chr15_66688289     ZGre    G    A        0      0        2 
  15 chr15_66688289     ZHar    G    A        0      0        2 
  15 chr15_66688289   Sample    G    A        0      0        2 
  15 chr15_66689259     AAsi    A    G        0      0        2 
  15 chr15_66689259     AKia    A    G        1      2        2 
  15 chr15_66689259     AOna    A    G      0.5      1        2 
  15 chr15_66689259     ASom    A    G        0      0        2 
  15 chr15_66689259     HCab    A    G        0      0        2 
  15 chr15_66689259     HPrz    A    G        0      0        2 
  15 chr15_66689259     ZBoe    A    G        0      0        2 
  15 chr15_66689259     ZGre    A    G        0      0        2 
  15 chr15_66689259     ZHar    A    G        0      0        2 
  15 chr15_66689259   Sample    A    G        0      0        2 
  15 chr15_66696465     AAsi    G    A        0      0        2 
  15 chr15_66696465     AKia    G    A        0      0        2 
  15 chr15_66696465     AOna    G    A        0      0        2 
  15 chr15_66696465     ASom    G    A        0      0        2 
  15 chr15_66696465     HCab    G    A        1      2        2 
  15 chr15_66696465     HPrz    G    A        1      2        2 
  15 chr15_66696465     ZBoe    G    A        0      0        2 
  15 chr15_66696465     ZGre    G    A        0      0        2 
  15 chr15_66696465     ZHar    G    A        0      0        2 
  15 chr15_66696465   Sample    G    A        0      0        2 
  15 chr15_66696997     AAsi    C    A        0      0        2 
  15 chr15_66696997     AKia    C    A        0      0        2 
  15 chr15_66696997     AOna    C    A        0      0        2 
  15 chr15_66696997     ASom    C    A        0      0        2 
  15 chr15_66696997     HCab    C    A      0.5      1        2 
  15 chr15_66696997     HPrz    C    A      0.5      1        2 
  15 chr15_66696997     ZBoe    C    A        0      0        2 
  15 chr15_66696997     ZGre    C    A        0      0        2 
  15 chr15_66696997     ZHar    C    A        0      0        2 
  15 chr15_66696997   Sample    C    A        0      0        2 
  15 chr15_66697539     AAsi    T    A        0      0        2 
  15 chr15_66697539     AKia    T    A        0      0        2 
  15 chr15_66697539     AOna    T    A      0.5      1        2 
  15 chr15_66697539     ASom    T    A        0      0        2 
  15 chr15_66697539     HCab    T    A        0      0        2 
  15 chr15_66697539     HPrz    T    A        0      0        2 
  15 chr15_66697539     ZBoe    T    A        0      0        2 
  15 chr15_66697539     ZGre    T    A        0      0        2 
  15 chr15_66697539     ZHar    T    A        0      0        2 
  15 chr15_66697539   Sample    T    A        0      0        2 
  15 chr15_66701979     AAsi    T    C        0      0        2 
  15 chr15_66701979     AKia    T    C        1      2        2 
  15 chr15_66701979     AOna    T    C        0      0        2 
  15 chr15_66701979     ASom    T    C        0      0        2 
  15 chr15_66701979     HCab    T    C        0      0        2 
  15 chr15_66701979     HPrz    T    C        0      0        2 
  15 chr15_66701979     ZBoe    T    C        0      0        2 
  15 chr15_66701979     ZGre    T    C        0      0        2 
  15 chr15_66701979     ZHar    T    C        0      0        2 
  15 chr15_66701979   Sample    T    C        0      0        2 
  15 chr15_66706889     AAsi    G    T        0      0        2 
  15 chr15_66706889     AKia    G    T        0      0        2 
  15 chr15_66706889     AOna    G    T        0      0        2 
  15 chr15_66706889     ASom    G    T        0      0        2 
  15 chr15_66706889     HCab    G    T        1      2        2 
  15 chr15_66706889     HPrz    G    T        1      2        2 
  15 chr15_66706889     ZBoe    G    T        0      0        2 
  15 chr15_66706889     ZGre    G    T        0      0        2 
  15 chr15_66706889     ZHar    G    T        0      0        2 
  15 chr15_66706889   Sample    G    T        0      0        2 
  15 chr15_66708967     AAsi    T    C        1      2        2 
  15 chr15_66708967     AKia    T    C        1      2        2 
  15 chr15_66708967     AOna    T    C      0.5      1        2 
  15 chr15_66708967     ASom    T    C        1      2        2 
  15 chr15_66708967     HCab    T    C        0      0        2 
  15 chr15_66708967     HPrz    T    C        0      0        2 
  15 chr15_66708967     ZBoe    T    C        0      0        2 
  15 chr15_66708967     ZGre    T    C        0      0        2 
  15 chr15_66708967     ZHar    T    C        0      0        2 
  15 chr15_66708967   Sample    T    C        1      2        2 
  15 chr15_66709686     AAsi    T    C        0      0        2 
  15 chr15_66709686     AKia    T    C        0      0        2 
  15 chr15_66709686     AOna    T    C        0      0        2 
  15 chr15_66709686     ASom    T    C        0      0        2 
  15 chr15_66709686     HCab    T    C        0      0        2 
  15 chr15_66709686     HPrz    T    C        0      0        2 
  15 chr15_66709686     ZBoe    T    C      0.5      1        2 
  15 chr15_66709686     ZGre    T    C        0      0        2 
  15 chr15_66709686     ZHar    T    C        0      0        2 
  15 chr15_66709686   Sample    T    C        0      0        2 
  15 chr15_66717063     AAsi    A    C      0.5      1        2 
  15 chr15_66717063     AKia    A    C        0      0        2 
  15 chr15_66717063     AOna    A    C        0      0        2 
  15 chr15_66717063     ASom    A    C        0      0        2 
  15 chr15_66717063     HCab    A    C        0      0        2 
  15 chr15_66717063     HPrz    A    C        0      0        2 
  15 chr15_66717063     ZBoe    A    C        0      0        2 
  15 chr15_66717063     ZGre    A    C        0      0        2 
  15 chr15_66717063     ZHar    A    C        0      0        2 
  15 chr15_66717063   Sample    A    C        1      2        2 
  15 chr15_66717734     AAsi    G    A        0      0        2 
  15 chr15_66717734     AKia    G    A        0      0        2 
  15 chr15_66717734     AOna    G    A        0      0        2 
  15 chr15_66717734     ASom    G    A      0.5      1        2 
  15 chr15_66717734     HCab    G    A        0      0        2 
  15 chr15_66717734     HPrz    G    A        0      0        2 
  15 chr15_66717734     ZBoe    G    A        0      0        2 
  15 chr15_66717734     ZGre    G    A        0      0        2 
  15 chr15_66717734     ZHar    G    A        0      0        2 
  15 chr15_66717734   Sample    G    A        0      0        2 
  15 chr15_66720920     AAsi    T    C        0      0        2 
  15 chr15_66720920     AKia    T    C        0      0        2 
  15 chr15_66720920     AOna    T    C        0      0        2 
  15 chr15_66720920     ASom    T    C        0      0        2 
  15 chr15_66720920     HCab    T    C        0      0        2 
  15 chr15_66720920     HPrz    T    C        0      0        2 
  15 chr15_66720920     ZBoe    T    C      0.5      1        2 
  15 chr15_66720920     ZGre    T    C        0      0        2 
  15 chr15_66720920     ZHar    T    C        0      0        2 
  15 chr15_66720920   Sample    T    C        0      0        2 
  15 chr15_66721937     AAsi    A    G        0      0        2 
  15 chr15_66721937     AKia    A    G        0      0        2 
  15 chr15_66721937     AOna    A    G        0      0        2 
  15 chr15_66721937     ASom    A    G      0.5      1        2 
  15 chr15_66721937     HCab    A    G        0      0        2 
  15 chr15_66721937     HPrz    A    G        0      0        2 
  15 chr15_66721937     ZBoe    A    G        0      0        2 
  15 chr15_66721937     ZGre    A    G        0      0        2 
  15 chr15_66721937     ZHar    A    G        0      0        2 
  15 chr15_66721937   Sample    A    G        0      0        2 
  15 chr15_66726860     AAsi    T    C        0      0        2 
  15 chr15_66726860     AKia    T    C        0      0        2 
  15 chr15_66726860     AOna    T    C        0      0        2 
  15 chr15_66726860     ASom    T    C      0.5      1        2 
  15 chr15_66726860     HCab    T    C        0      0        2 
  15 chr15_66726860     HPrz    T    C        0      0        2 
  15 chr15_66726860     ZBoe    T    C        0      0        2 
  15 chr15_66726860     ZGre    T    C        0      0        2 
  15 chr15_66726860     ZHar    T    C        0      0        2 
  15 chr15_66726860   Sample    T    C        0      0        2 
  15 chr15_66732425     AAsi    A    T        0      0        2 
  15 chr15_66732425     AKia    A    T        0      0        2 
  15 chr15_66732425     AOna    A    T      0.5      1        2 
  15 chr15_66732425     ASom    A    T        0      0        2 
  15 chr15_66732425     HCab    A    T        0      0        2 
  15 chr15_66732425     HPrz    A    T        0      0        2 
  15 chr15_66732425     ZBoe    A    T        0      0        2 
  15 chr15_66732425     ZGre    A    T        0      0        2 
  15 chr15_66732425     ZHar    A    T        0      0        2 
  15 chr15_66732425   Sample    A    T        0      0        2 
  15 chr15_66737045     AAsi    T    A        0      0        2 
  15 chr15_66737045     AKia    T    A        0      0        2 
  15 chr15_66737045     AOna    T    A        0      0        2 
  15 chr15_66737045     ASom    T    A        0      0        2 
  15 chr15_66737045     HCab    T    A        0      0        2 
  15 chr15_66737045     HPrz    T    A        0      0        2 
  15 chr15_66737045     ZBoe    T    A      0.5      1        2 
  15 chr15_66737045     ZGre    T    A        0      0        2 
  15 chr15_66737045     ZHar    T    A        0      0        2 
  15 chr15_66737045   Sample    T    A        0      0        2 
  15 chr15_66738354     AAsi    T    C        0      0        2 
  15 chr15_66738354     AKia    T    C        0      0        2 
  15 chr15_66738354     AOna    T    C        0      0        2 
  15 chr15_66738354     ASom    T    C        0      0        2 
  15 chr15_66738354     HCab    T    C        0      0        2 
  15 chr15_66738354     HPrz    T    C        0      0        2 
  15 chr15_66738354     ZBoe    T    C        1      2        2 
  15 chr15_66738354     ZGre    T    C        0      0        2 
  15 chr15_66738354     ZHar    T    C        0      0        2 
  15 chr15_66738354   Sample    T    C        0      0        2 
  15 chr15_66744360     AAsi    T    C        0      0        2 
  15 chr15_66744360     AKia    T    C        0      0        2 
  15 chr15_66744360     AOna    T    C      0.5      1        2 
  15 chr15_66744360     ASom    T    C        0      0        2 
  15 chr15_66744360     HCab    T    C        0      0        2 
  15 chr15_66744360     HPrz    T    C        0      0        2 
  15 chr15_66744360     ZBoe    T    C        0      0        2 
  15 chr15_66744360     ZGre    T    C        0      0        2 
  15 chr15_66744360     ZHar    T    C        0      0        2 
  15 chr15_66744360   Sample    T    C        0      0        2 
  15 chr15_66745262     AAsi    C    T        0      0        2 
  15 chr15_66745262     AKia    C    T        0      0        2 
  15 chr15_66745262     AOna    C    T        0      0        2 
  15 chr15_66745262     ASom    C    T        0      0        2 
  15 chr15_66745262     HCab    C    T        0      0        2 
  15 chr15_66745262     HPrz    C    T        0      0        2 
  15 chr15_66745262     ZBoe    C    T        0      0        2 
  15 chr15_66745262     ZGre    C    T        0      0        2 
  15 chr15_66745262     ZHar    C    T        1      2        2 
  15 chr15_66745262   Sample    C    T        0      0        2 
  15 chr15_66745738     AAsi    A    G        0      0        2 
  15 chr15_66745738     AKia    A    G        0      0        2 
  15 chr15_66745738     AOna    A    G        0      0        2 
  15 chr15_66745738     ASom    A    G        0      0        2 
  15 chr15_66745738     HCab    A    G        0      0        2 
  15 chr15_66745738     HPrz    A    G        0      0        2 
  15 chr15_66745738     ZBoe    A    G        0      0        2 
  15 chr15_66745738     ZGre    A    G      0.5      1        2 
  15 chr15_66745738     ZHar    A    G        0      0        2 
  15 chr15_66745738   Sample    A    G        0      0        2 
  15 chr15_66746624     AAsi    T    C        0      0        2 
  15 chr15_66746624     AKia    T    C        0      0        2 
  15 chr15_66746624     AOna    T    C      0.5      1        2 
  15 chr15_66746624     ASom    T    C        0      0        2 
  15 chr15_66746624     HCab    T    C        0      0        2 
  15 chr15_66746624     HPrz    T    C        0      0        2 
  15 chr15_66746624     ZBoe    T    C        0      0        2 
  15 chr15_66746624     ZGre    T    C        0      0        2 
  15 chr15_66746624     ZHar    T    C        0      0        2 
  15 chr15_66746624   Sample    T    C        0      0        2 
  15 chr15_66749406     AAsi    G    T        0      0        2 
  15 chr15_66749406     AKia    G    T        0      0        2 
  15 chr15_66749406     AOna    G    T      0.5      1        2 
  15 chr15_66749406     ASom    G    T        0      0        2 
  15 chr15_66749406     HCab    G    T        0      0        2 
  15 chr15_66749406     HPrz    G    T        0      0        2 
  15 chr15_66749406     ZBoe    G    T        0      0        2 
  15 chr15_66749406     ZGre    G    T        0      0        2 
  15 chr15_66749406     ZHar    G    T        0      0        2 
  15 chr15_66749406   Sample    G    T        0      0        2 
  15 chr15_66751424     AAsi    G    A        0      0        2 
  15 chr15_66751424     AKia    G    A        0      0        2 
  15 chr15_66751424     AOna    G    A        0      0        2 
  15 chr15_66751424     ASom    G    A        0      0        2 
  15 chr15_66751424     HCab    G    A        1      2        2 
  15 chr15_66751424     HPrz    G    A        1      2        2 
  15 chr15_66751424     ZBoe    G    A        0      0        2 
  15 chr15_66751424     ZGre    G    A        0      0        2 
  15 chr15_66751424     ZHar    G    A        0      0        2 
  15 chr15_66751424   Sample    G    A        0      0        2 
  15 chr15_66752311     AAsi    A    G        0      0        2 
  15 chr15_66752311     AKia    A    G        0      0        2 
  15 chr15_66752311     AOna    A    G        0      0        2 
  15 chr15_66752311     ASom    A    G        0      0        2 
  15 chr15_66752311     HCab    A    G        1      2        2 
  15 chr15_66752311     HPrz    A    G        1      2        2 
  15 chr15_66752311     ZBoe    A    G        0      0        2 
  15 chr15_66752311     ZGre    A    G        0      0        2 
  15 chr15_66752311     ZHar    A    G        0      0        2 
  15 chr15_66752311   Sample    A    G        0      0        2 
  15 chr15_66756557     AAsi    A    G        0      0        2 
  15 chr15_66756557     AKia    A    G        0      0        2 
  15 chr15_66756557     AOna    A    G        0      0        2 
  15 chr15_66756557     ASom    A    G        0      0        2 
  15 chr15_66756557     HCab    A    G        0      0        2 
  15 chr15_66756557     HPrz    A    G        0      0        2 
  15 chr15_66756557     ZBoe    A    G        0      0        2 
  15 chr15_66756557     ZGre    A    G        0      0        2 
  15 chr15_66756557     ZHar    A    G      0.5      1        2 
  15 chr15_66756557   Sample    A    G        0      0        2 
  15 chr15_66758614     AAsi    T    C      0.5      1        2 
  15 chr15_66758614     AKia    T    C        0      0        2 
  15 chr15_66758614     AOna    T    C        0      0        2 
  15 chr15_66758614     ASom    T    C        0      0        2 
  15 chr15_66758614     HCab    T    C        0      0        2 
  15 chr15_66758614     HPrz    T    C        0      0        2 
  15 chr15_66758614     ZBoe    T    C        0      0        2 
  15 chr15_66758614     ZGre    T    C        0      0        2 
  15 chr15_66758614     ZHar    T    C        0      0        2 
  15 chr15_66758614   Sample    T    C        0      0        2 
  15 chr15_66761838     AAsi    A    G        0      0        2 
  15 chr15_66761838     AKia    A    G        0      0        2 
  15 chr15_66761838     AOna    A    G        0      0        2 
  15 chr15_66761838     ASom    A    G        0      0        2 
  15 chr15_66761838     HCab    A    G      0.5      1        2 
  15 chr15_66761838     HPrz    A    G        0      0        2 
  15 chr15_66761838     ZBoe    A    G        0      0        2 
  15 chr15_66761838     ZGre    A    G        0      0        2 
  15 chr15_66761838     ZHar    A    G        0      0        2 
  15 chr15_66761838   Sample    A    G        0      0        2 
  15 chr15_66763911     AAsi    G    A        0      0        2 
  15 chr15_66763911     AKia    G    A        0      0        2 
  15 chr15_66763911     AOna    G    A        0      0        2 
  15 chr15_66763911     ASom    G    A        0      0        2 
  15 chr15_66763911     HCab    G    A        0      0        2 
  15 chr15_66763911     HPrz    G    A        0      0        2 
  15 chr15_66763911     ZBoe    G    A      0.5      1        2 
  15 chr15_66763911     ZGre    G    A        0      0        2 
  15 chr15_66763911     ZHar    G    A        0      0        2 
  15 chr15_66763911   Sample    G    A        0      0        2 
  15 chr15_66768499     AAsi    T    C        0      0        2 
  15 chr15_66768499     AKia    T    C        0      0        2 
  15 chr15_66768499     AOna    T    C        0      0        2 
  15 chr15_66768499     ASom    T    C        0      0        2 
  15 chr15_66768499     HCab    T    C        0      0        2 
  15 chr15_66768499     HPrz    T    C        0      0        2 
  15 chr15_66768499     ZBoe    T    C        0      0        2 
  15 chr15_66768499     ZGre    T    C        1      2        2 
  15 chr15_66768499     ZHar    T    C      0.5      1        2 
  15 chr15_66768499   Sample    T    C        0      0        2 
  15 chr15_66773806     AAsi    T    C        0      0        2 
  15 chr15_66773806     AKia    T    C        0      0        2 
  15 chr15_66773806     AOna    T    C      0.5      1        2 
  15 chr15_66773806     ASom    T    C        0      0        2 
  15 chr15_66773806     HCab    T    C        0      0        2 
  15 chr15_66773806     HPrz    T    C        0      0        2 
  15 chr15_66773806     ZBoe    T    C        0      0        2 
  15 chr15_66773806     ZGre    T    C        0      0        2 
  15 chr15_66773806     ZHar    T    C        0      0        2 
  15 chr15_66773806   Sample    T    C        0      0        2 
  15 chr15_66780963     AAsi    G    A        0      0        2 
  15 chr15_66780963     AKia    G    A        0      0        2 
  15 chr15_66780963     AOna    G    A      0.5      1        2 
  15 chr15_66780963     ASom    G    A        0      0        2 
  15 chr15_66780963     HCab    G    A        0      0        2 
  15 chr15_66780963     HPrz    G    A        0      0        2 
  15 chr15_66780963     ZBoe    G    A        0      0        2 
  15 chr15_66780963     ZGre    G    A        0      0        2 
  15 chr15_66780963     ZHar    G    A        0      0        2 
  15 chr15_66780963   Sample    G    A        0      0        2 
  15 chr15_66789015     AAsi    T    C        1      2        2 
  15 chr15_66789015     AKia    T    C        0      0        2 
  15 chr15_66789015     AOna    T    C        0      0        2 
  15 chr15_66789015     ASom    T    C        1      2        2 
  15 chr15_66789015     HCab    T    C        0      0        2 
  15 chr15_66789015     HPrz    T    C        0      0        2 
  15 chr15_66789015     ZBoe    T    C        1      2        2 
  15 chr15_66789015     ZGre    T    C        0      0        2 
  15 chr15_66789015     ZHar    T    C        0      0        2 
  15 chr15_66789015   Sample    T    C        1      2        2 
  15 chr15_66789819     AAsi    A    G        0      0        2 
  15 chr15_66789819     AKia    A    G        0      0        2 
  15 chr15_66789819     AOna    A    G        0      0        2 
  15 chr15_66789819     ASom    A    G        0      0        2 
  15 chr15_66789819     HCab    A    G        0      0        2 
  15 chr15_66789819     HPrz    A    G        0      0        2 
  15 chr15_66789819     ZBoe    A    G        0      0        2 
  15 chr15_66789819     ZGre    A    G        0      0        2 
  15 chr15_66789819     ZHar    A    G      0.5      1        2 
  15 chr15_66789819   Sample    A    G        0      0        2 
  15 chr15_66795989     AAsi    T    C        0      0        2 
  15 chr15_66795989     AKia    T    C        1      2        2 
  15 chr15_66795989     AOna    T    C        0      0        2 
  15 chr15_66795989     ASom    T    C        0      0        2 
  15 chr15_66795989     HCab    T    C        0      0        2 
  15 chr15_66795989     HPrz    T    C        0      0        2 
  15 chr15_66795989     ZBoe    T    C        0      0        2 
  15 chr15_66795989     ZGre    T    C        0      0        2 
  15 chr15_66795989     ZHar    T    C        0      0        2 
  15 chr15_66795989   Sample    T    C        0      0        2 
  15 chr15_66796260     AAsi    G    A        0      0        2 
  15 chr15_66796260     AKia    G    A        0      0        2 
  15 chr15_66796260     AOna    G    A        0      0        2 
  15 chr15_66796260     ASom    G    A        0      0        2 
  15 chr15_66796260     HCab    G    A        1      2        2 
  15 chr15_66796260     HPrz    G    A        1      2        2 
  15 chr15_66796260     ZBoe    G    A        0      0        2 
  15 chr15_66796260     ZGre    G    A        0      0        2 
  15 chr15_66796260     ZHar    G    A        0      0        2 
  15 chr15_66796260   Sample    G    A        0      0        2 
  15 chr15_66796542     AAsi    C    G        0      0        2 
  15 chr15_66796542     AKia    C    G        1      2        2 
  15 chr15_66796542     AOna    C    G        0      0        2 
  15 chr15_66796542     ASom    C    G        0      0        2 
  15 chr15_66796542     HCab    C    G        0      0        2 
  15 chr15_66796542     HPrz    C    G        0      0        2 
  15 chr15_66796542     ZBoe    C    G        0      0        2 
  15 chr15_66796542     ZGre    C    G        0      0        2 
  15 chr15_66796542     ZHar    C    G        0      0        2 
  15 chr15_66796542   Sample    C    G        0      0        2 
  15 chr15_66802943     AAsi    T    G        0      0        2 
  15 chr15_66802943     AKia    T    G        0      0        2 
  15 chr15_66802943     AOna    T    G        0      0        2 
  15 chr15_66802943     ASom    T    G        0      0        2 
  15 chr15_66802943     HCab    T    G        0      0        2 
  15 chr15_66802943     HPrz    T    G        0      0        2 
  15 chr15_66802943     ZBoe    T    G      0.5      1        2 
  15 chr15_66802943     ZGre    T    G        0      0        2 
  15 chr15_66802943     ZHar    T    G        0      0        2 
  15 chr15_66802943   Sample    T    G        0      0        2 
  15 chr15_66809254     AAsi    T    C        0      0        2 
  15 chr15_66809254     AKia    T    C        0      0        2 
  15 chr15_66809254     AOna    T    C        0      0        2 
  15 chr15_66809254     ASom    T    C        0      0        2 
  15 chr15_66809254     HCab    T    C        1      2        2 
  15 chr15_66809254     HPrz    T    C        1      2        2 
  15 chr15_66809254     ZBoe    T    C        0      0        2 
  15 chr15_66809254     ZGre    T    C        0      0        2 
  15 chr15_66809254     ZHar    T    C        0      0        2 
  15 chr15_66809254   Sample    T    C        0      0        2 
  15 chr15_66816464     AAsi    T    C        0      0        2 
  15 chr15_66816464     AKia    T    C        0      0        2 
  15 chr15_66816464     AOna    T    C        0      0        2 
  15 chr15_66816464     ASom    T    C        0      0        2 
  15 chr15_66816464     HCab    T    C        0      0        2 
  15 chr15_66816464     HPrz    T    C        0      0        2 
  15 chr15_66816464     ZBoe    T    C        0      0        2 
  15 chr15_66816464     ZGre    T    C        0      0        2 
  15 chr15_66816464     ZHar    T    C        1      2        2 
  15 chr15_66816464   Sample    T    C        0      0        2 
  15 chr15_66818012     AAsi    A    T        0      0        2 
  15 chr15_66818012     AKia    A    T        1      2        2 
  15 chr15_66818012     AOna    A    T      0.5      1        2 
  15 chr15_66818012     ASom    A    T        0      0        2 
  15 chr15_66818012     HCab    A    T        0      0        2 
  15 chr15_66818012     HPrz    A    T        0      0        2 
  15 chr15_66818012     ZBoe    A    T        0      0        2 
  15 chr15_66818012     ZGre    A    T        0      0        2 
  15 chr15_66818012     ZHar    A    T        0      0        2 
  15 chr15_66818012   Sample    A    T        0      0        2 
  15 chr15_66827225     AAsi    C    T        0      0        2 
  15 chr15_66827225     AKia    C    T        0      0        2 
  15 chr15_66827225     AOna    C    T        0      0        2 
  15 chr15_66827225     ASom    C    T        0      0        2 
  15 chr15_66827225     HCab    C    T        1      2        2 
  15 chr15_66827225     HPrz    C    T        1      2        2 
  15 chr15_66827225     ZBoe    C    T        0      0        2 
  15 chr15_66827225     ZGre    C    T        0      0        2 
  15 chr15_66827225     ZHar    C    T        0      0        2 
  15 chr15_66827225   Sample    C    T        0      0        2 
  15 chr15_66833449     AAsi    A    C        1      2        2 
  15 chr15_66833449     AKia    A    C        0      0        2 
  15 chr15_66833449     AOna    A    C        0      0        2 
  15 chr15_66833449     ASom    A    C      0.5      1        2 
  15 chr15_66833449     HCab    A    C        0      0        2 
  15 chr15_66833449     HPrz    A    C        0      0        2 
  15 chr15_66833449     ZBoe    A    C        0      0        2 
  15 chr15_66833449     ZGre    A    C        0      0        2 
  15 chr15_66833449     ZHar    A    C        0      0        2 
  15 chr15_66833449   Sample    A    C        1      2        2 
  15 chr15_66840122     AAsi    T    C        0      0        2 
  15 chr15_66840122     AKia    T    C        0      0        2 
  15 chr15_66840122     AOna    T    C        0      0        2 
  15 chr15_66840122     ASom    T    C        0      0        2 
  15 chr15_66840122     HCab    T    C        0      0        2 
  15 chr15_66840122     HPrz    T    C        0      0        2 
  15 chr15_66840122     ZBoe    T    C        0      0        2 
  15 chr15_66840122     ZGre    T    C        1      2        2 
  15 chr15_66840122     ZHar    T    C        0      0        2 
  15 chr15_66840122   Sample    T    C        0      0        2 
  15 chr15_66841746     AAsi    T    C      0.5      1        2 
  15 chr15_66841746     AKia    T    C        0      0        2 
  15 chr15_66841746     AOna    T    C        0      0        2 
  15 chr15_66841746     ASom    T    C        0      0        2 
  15 chr15_66841746     HCab    T    C        0      0        2 
  15 chr15_66841746     HPrz    T    C        0      0        2 
  15 chr15_66841746     ZBoe    T    C        0      0        2 
  15 chr15_66841746     ZGre    T    C        0      0        2 
  15 chr15_66841746     ZHar    T    C        0      0        2 
  15 chr15_66841746   Sample    T    C        0      0        2 
  15 chr15_66842659     AAsi    C    T        0      0        2 
  15 chr15_66842659     AKia    C    T        1      2        2 
  15 chr15_66842659     AOna    C    T        0      0        2 
  15 chr15_66842659     ASom    C    T        0      0        2 
  15 chr15_66842659     HCab    C    T        0      0        2 
  15 chr15_66842659     HPrz    C    T        0      0        2 
  15 chr15_66842659     ZBoe    C    T        0      0        2 
  15 chr15_66842659     ZGre    C    T        0      0        2 
  15 chr15_66842659     ZHar    C    T        0      0        2 
  15 chr15_66842659   Sample    C    T        0      0        2 
  15 chr15_66856987     AAsi    A    G        0      0        2 
  15 chr15_66856987     AKia    A    G        0      0        2 
  15 chr15_66856987     AOna    A    G        0      0        2 
  15 chr15_66856987     ASom    A    G        0      0        2 
  15 chr15_66856987     HCab    A    G      0.5      1        2 
  15 chr15_66856987     HPrz    A    G        0      0        2 
  15 chr15_66856987     ZBoe    A    G        0      0        2 
  15 chr15_66856987     ZGre    A    G        0      0        2 
  15 chr15_66856987     ZHar    A    G        0      0        2 
  15 chr15_66856987   Sample    A    G        0      0        2 
  15 chr15_66859864     AAsi    G    A        0      0        2 
  15 chr15_66859864     AKia    G    A        0      0        2 
  15 chr15_66859864     AOna    G    A        0      0        2 
  15 chr15_66859864     ASom    G    A        0      0        2 
  15 chr15_66859864     HCab    G    A        1      2        2 
  15 chr15_66859864     HPrz    G    A        1      2        2 
  15 chr15_66859864     ZBoe    G    A        0      0        2 
  15 chr15_66859864     ZGre    G    A        0      0        2 
  15 chr15_66859864     ZHar    G    A        0      0        2 
  15 chr15_66859864   Sample    G    A        0      0        2 
  15 chr15_66859921     AAsi    G    C        0      0        2 
  15 chr15_66859921     AKia    G    C        0      0        2 
  15 chr15_66859921     AOna    G    C        0      0        2 
  15 chr15_66859921     ASom    G    C        0      0        2 
  15 chr15_66859921     HCab    G    C        1      2        2 
  15 chr15_66859921     HPrz    G    C        1      2        2 
  15 chr15_66859921     ZBoe    G    C        0      0        2 
  15 chr15_66859921     ZGre    G    C        0      0        2 
  15 chr15_66859921     ZHar    G    C        0      0        2 
  15 chr15_66859921   Sample    G    C        0      0        2 
  15 chr15_66860998     AAsi    G    A        0      0        2 
  15 chr15_66860998     AKia    G    A        0      0        2 
  15 chr15_66860998     AOna    G    A        0      0        2 
  15 chr15_66860998     ASom    G    A        0      0        2 
  15 chr15_66860998     HCab    G    A        0      0        2 
  15 chr15_66860998     HPrz    G    A        0      0        2 
  15 chr15_66860998     ZBoe    G    A      0.5      1        2 
  15 chr15_66860998     ZGre    G    A        0      0        2 
  15 chr15_66860998     ZHar    G    A        0      0        2 
  15 chr15_66860998   Sample    G    A        0      0        2 
  15 chr15_66861620     AAsi    G    A        0      0        2 
  15 chr15_66861620     AKia    G    A        0      0        2 
  15 chr15_66861620     AOna    G    A        0      0        2 
  15 chr15_66861620     ASom    G    A        0      0        2 
  15 chr15_66861620     HCab    G    A        0      0        2 
  15 chr15_66861620     HPrz    G    A        0      0        2 
  15 chr15_66861620     ZBoe    G    A      0.5      1        2 
  15 chr15_66861620     ZGre    G    A        0      0        2 
  15 chr15_66861620     ZHar    G    A        0      0        2 
  15 chr15_66861620   Sample    G    A        0      0        2 
  15 chr15_66862373     AAsi    A    G        1      2        2 
  15 chr15_66862373     AKia    A    G        0      0        2 
  15 chr15_66862373     AOna    A    G        0      0        2 
  15 chr15_66862373     ASom    A    G        1      2        2 
  15 chr15_66862373     HCab    A    G        0      0        2 
  15 chr15_66862373     HPrz    A    G        0      0        2 
  15 chr15_66862373     ZBoe    A    G        0      0        2 
  15 chr15_66862373     ZGre    A    G        0      0        2 
  15 chr15_66862373     ZHar    A    G        0      0        2 
  15 chr15_66862373   Sample    A    G        1      2        2 
  15 chr15_66864353     AAsi    C    T        0      0        2 
  15 chr15_66864353     AKia    C    T        0      0        2 
  15 chr15_66864353     AOna    C    T        0      0        2 
  15 chr15_66864353     ASom    C    T        0      0        2 
  15 chr15_66864353     HCab    C    T        1      2        2 
  15 chr15_66864353     HPrz    C    T        1      2        2 
  15 chr15_66864353     ZBoe    C    T        0      0        2 
  15 chr15_66864353     ZGre    C    T        0      0        2 
  15 chr15_66864353     ZHar    C    T        0      0        2 
  15 chr15_66864353   Sample    C    T        0      0        2 
  15 chr15_66864913     AAsi    A    C      0.5      1        2 
  15 chr15_66864913     AKia    A    C        0      0        2 
  15 chr15_66864913     AOna    A    C        0      0        2 
  15 chr15_66864913     ASom    A    C        0      0        2 
  15 chr15_66864913     HCab    A    C        0      0        2 
  15 chr15_66864913     HPrz    A    C        0      0        2 
  15 chr15_66864913     ZBoe    A    C        0      0        2 
  15 chr15_66864913     ZGre    A    C        0      0        2 
  15 chr15_66864913     ZHar    A    C        0      0        2 
  15 chr15_66864913   Sample    A    C        1      2        2 
  15 chr15_66865783     AAsi    T    G        0      0        2 
  15 chr15_66865783     AKia    T    G        0      0        2 
  15 chr15_66865783     AOna    T    G        0      0        2 
  15 chr15_66865783     ASom    T    G        0      0        2 
  15 chr15_66865783     HCab    T    G        0      0        2 
  15 chr15_66865783     HPrz    T    G        0      0        2 
  15 chr15_66865783     ZBoe    T    G        0      0        2 
  15 chr15_66865783     ZGre    T    G        0      0        2 
  15 chr15_66865783     ZHar    T    G        1      2        2 
  15 chr15_66865783   Sample    T    G        0      0        2 
  15 chr15_66884845     AAsi    G    A        0      0        2 
  15 chr15_66884845     AKia    G    A        0      0        2 
  15 chr15_66884845     AOna    G    A      0.5      1        2 
  15 chr15_66884845     ASom    G    A        0      0        2 
  15 chr15_66884845     HCab    G    A        0      0        2 
  15 chr15_66884845     HPrz    G    A        0      0        2 
  15 chr15_66884845     ZBoe    G    A        0      0        2 
  15 chr15_66884845     ZGre    G    A        0      0        2 
  15 chr15_66884845     ZHar    G    A        0      0        2 
  15 chr15_66884845   Sample    G    A        0      0        2 
  15 chr15_66887041     AAsi    G    A        0      0        2 
  15 chr15_66887041     AKia    G    A        0      0        2 
  15 chr15_66887041     AOna    G    A        0      0        2 
  15 chr15_66887041     ASom    G    A        0      0        2 
  15 chr15_66887041     HCab    G    A        0      0        2 
  15 chr15_66887041     HPrz    G    A        0      0        2 
  15 chr15_66887041     ZBoe    G    A      0.5      1        2 
  15 chr15_66887041     ZGre    G    A        0      0        2 
  15 chr15_66887041     ZHar    G    A        0      0        2 
  15 chr15_66887041   Sample    G    A        0      0        2 
  15 chr15_66887114     AAsi    G    C        0      0        2 
  15 chr15_66887114     AKia    G    C        0      0        2 
  15 chr15_66887114     AOna    G    C        0      0        2 
  15 chr15_66887114     ASom    G    C        0      0        2 
  15 chr15_66887114     HCab    G    C        1      2        2 
  15 chr15_66887114     HPrz    G    C        1      2        2 
  15 chr15_66887114     ZBoe    G    C        0      0        2 
  15 chr15_66887114     ZGre    G    C        0      0        2 
  15 chr15_66887114     ZHar    G    C        0      0        2 
  15 chr15_66887114   Sample    G    C        0      0        2 
  15 chr15_66894035     AAsi    C    T        0      0        2 
  15 chr15_66894035     AKia    C    T        0      0        2 
  15 chr15_66894035     AOna    C    T        0      0        2 
  15 chr15_66894035     ASom    C    T        0      0        2 
  15 chr15_66894035     HCab    C    T        1      2        2 
  15 chr15_66894035     HPrz    C    T        1      2        2 
  15 chr15_66894035     ZBoe    C    T        0      0        2 
  15 chr15_66894035     ZGre    C    T        0      0        2 
  15 chr15_66894035     ZHar    C    T        0      0        2 
  15 chr15_66894035   Sample    C    T        0      0        2 
  15 chr15_66894446     AAsi    A    G        0      0        2 
  15 chr15_66894446     AKia    A    G        0      0        2 
  15 chr15_66894446     AOna    A    G        0      0        2 
  15 chr15_66894446     ASom    A    G        0      0        2 
  15 chr15_66894446     HCab    A    G        1      2        2 
  15 chr15_66894446     HPrz    A    G        1      2        2 
  15 chr15_66894446     ZBoe    A    G        0      0        2 
  15 chr15_66894446     ZGre    A    G        0      0        2 
  15 chr15_66894446     ZHar    A    G        0      0        2 
  15 chr15_66894446   Sample    A    G        0      0        2 
  15 chr15_66894480     AAsi    G    T        0      0        2 
  15 chr15_66894480     AKia    G    T        0      0        2 
  15 chr15_66894480     AOna    G    T        0      0        2 
  15 chr15_66894480     ASom    G    T        0      0        2 
  15 chr15_66894480     HCab    G    T        0      0        2 
  15 chr15_66894480     HPrz    G    T        0      0        2 
  15 chr15_66894480     ZBoe    G    T        0      0        2 
  15 chr15_66894480     ZGre    G    T        0      0        2 
  15 chr15_66894480     ZHar    G    T        1      2        2 
  15 chr15_66894480   Sample    G    T        0      0        2 
  15 chr15_66900976     AAsi    T    G      0.5      1        2 
  15 chr15_66900976     AKia    T    G        0      0        2 
  15 chr15_66900976     AOna    T    G        0      0        2 
  15 chr15_66900976     ASom    T    G        0      0        2 
  15 chr15_66900976     HCab    T    G        0      0        2 
  15 chr15_66900976     HPrz    T    G        0      0        2 
  15 chr15_66900976     ZBoe    T    G        0      0        2 
  15 chr15_66900976     ZGre    T    G        0      0        2 
  15 chr15_66900976     ZHar    T    G        0      0        2 
  15 chr15_66900976   Sample    T    G        0      0        2 
  15 chr15_66907578     AAsi    G    C        0      0        2 
  15 chr15_66907578     AKia    G    C        0      0        2 
  15 chr15_66907578     AOna    G    C        0      0        2 
  15 chr15_66907578     ASom    G    C      0.5      1        2 
  15 chr15_66907578     HCab    G    C        0      0        2 
  15 chr15_66907578     HPrz    G    C        0      0        2 
  15 chr15_66907578     ZBoe    G    C        0      0        2 
  15 chr15_66907578     ZGre    G    C        0      0        2 
  15 chr15_66907578     ZHar    G    C        0      0        2 
  15 chr15_66907578   Sample    G    C        1      2        2 
  15 chr15_66914171     AAsi    C    T        0      0        2 
  15 chr15_66914171     AKia    C    T        0      0        2 
  15 chr15_66914171     AOna    C    T        0      0        2 
  15 chr15_66914171     ASom    C    T        0      0        2 
  15 chr15_66914171     HCab    C    T        1      2        2 
  15 chr15_66914171     HPrz    C    T        1      2        2 
  15 chr15_66914171     ZBoe    C    T        0      0        2 
  15 chr15_66914171     ZGre    C    T        0      0        2 
  15 chr15_66914171     ZHar    C    T        0      0        2 
  15 chr15_66914171   Sample    C    T        0      0        2 
  15 chr15_66915157     AAsi    C    T        0      0        2 
  15 chr15_66915157     AKia    C    T        0      0        2 
  15 chr15_66915157     AOna    C    T        0      0        2 
  15 chr15_66915157     ASom    C    T        0      0        2 
  15 chr15_66915157     HCab    C    T        0      0        2 
  15 chr15_66915157     HPrz    C    T        0      0        2 
  15 chr15_66915157     ZBoe    C    T        0      0        2 
  15 chr15_66915157     ZGre    C    T      0.5      1        2 
  15 chr15_66915157     ZHar    C    T        0      0        2 
  15 chr15_66915157   Sample    C    T        0      0        2 
  15 chr15_66922443     AAsi    C    T        0      0        2 
  15 chr15_66922443     AKia    C    T        0      0        2 
  15 chr15_66922443     AOna    C    T        0      0        2 
  15 chr15_66922443     ASom    C    T        0      0        2 
  15 chr15_66922443     HCab    C    T        0      0        2 
  15 chr15_66922443     HPrz    C    T        0      0        2 
  15 chr15_66922443     ZBoe    C    T      0.5      1        2 
  15 chr15_66922443     ZGre    C    T        0      0        2 
  15 chr15_66922443     ZHar    C    T        0      0        2 
  15 chr15_66922443   Sample    C    T        0      0        2 
  15 chr15_66922706     AAsi    A    G        0      0        2 
  15 chr15_66922706     AKia    A    G        0      0        2 
  15 chr15_66922706     AOna    A    G        0      0        2 
  15 chr15_66922706     ASom    A    G        0      0        2 
  15 chr15_66922706     HCab    A    G        1      2        2 
  15 chr15_66922706     HPrz    A    G        1      2        2 
  15 chr15_66922706     ZBoe    A    G        0      0        2 
  15 chr15_66922706     ZGre    A    G        0      0        2 
  15 chr15_66922706     ZHar    A    G        0      0        2 
  15 chr15_66922706   Sample    A    G        0      0        2 
  15 chr15_66923685     AAsi    T    A        0      0        2 
  15 chr15_66923685     AKia    T    A        0      0        2 
  15 chr15_66923685     AOna    T    A        0      0        2 
  15 chr15_66923685     ASom    T    A        0      0        2 
  15 chr15_66923685     HCab    T    A        1      2        2 
  15 chr15_66923685     HPrz    T    A        1      2        2 
  15 chr15_66923685     ZBoe    T    A        0      0        2 
  15 chr15_66923685     ZGre    T    A        0      0        2 
  15 chr15_66923685     ZHar    T    A        0      0        2 
  15 chr15_66923685   Sample    T    A        0      0        2 
  15 chr15_66924016     AAsi    T    C        0      0        2 
  15 chr15_66924016     AKia    T    C        0      0        2 
  15 chr15_66924016     AOna    T    C      0.5      1        2 
  15 chr15_66924016     ASom    T    C        0      0        2 
  15 chr15_66924016     HCab    T    C        0      0        2 
  15 chr15_66924016     HPrz    T    C        0      0        2 
  15 chr15_66924016     ZBoe    T    C        0      0        2 
  15 chr15_66924016     ZGre    T    C        0      0        2 
  15 chr15_66924016     ZHar    T    C        0      0        2 
  15 chr15_66924016   Sample    T    C        0      0        2 
  15 chr15_66926157     AAsi    G    T        0      0        2 
  15 chr15_66926157     AKia    G    T        0      0        2 
  15 chr15_66926157     AOna    G    T        0      0        2 
  15 chr15_66926157     ASom    G    T        0      0        2 
  15 chr15_66926157     HCab    G    T        0      0        2 
  15 chr15_66926157     HPrz    G    T        0      0        2 
  15 chr15_66926157     ZBoe    G    T        0      0        2 
  15 chr15_66926157     ZGre    G    T        1      2        2 
  15 chr15_66926157     ZHar    G    T        0      0        2 
  15 chr15_66926157   Sample    G    T        0      0        2 
  15 chr15_66929763     AAsi    C    A        1      2        2 
  15 chr15_66929763     AKia    C    A        0      0        2 
  15 chr15_66929763     AOna    C    A        0      0        2 
  15 chr15_66929763     ASom    C    A        1      2        2 
  15 chr15_66929763     HCab    C    A        0      0        2 
  15 chr15_66929763     HPrz    C    A        0      0        2 
  15 chr15_66929763     ZBoe    C    A        0      0        2 
  15 chr15_66929763     ZGre    C    A        0      0        2 
  15 chr15_66929763     ZHar    C    A        0      0        2 
  15 chr15_66929763   Sample    C    A        1      2        2 
  15 chr15_66931396     AAsi    A    G        0      0        2 
  15 chr15_66931396     AKia    A    G        0      0        2 
  15 chr15_66931396     AOna    A    G        0      0        2 
  15 chr15_66931396     ASom    A    G        0      0        2 
  15 chr15_66931396     HCab    A    G        0      0        2 
  15 chr15_66931396     HPrz    A    G        0      0        2 
  15 chr15_66931396     ZBoe    A    G      0.5      1        2 
  15 chr15_66931396     ZGre    A    G        0      0        2 
  15 chr15_66931396     ZHar    A    G        0      0        2 
  15 chr15_66931396   Sample    A    G        0      0        2 
  15 chr15_66941619     AAsi    A    G        0      0        2 
  15 chr15_66941619     AKia    A    G        0      0        2 
  15 chr15_66941619     AOna    A    G        0      0        2 
  15 chr15_66941619     ASom    A    G        0      0        2 
  15 chr15_66941619     HCab    A    G        1      2        2 
  15 chr15_66941619     HPrz    A    G      0.5      1        2 
  15 chr15_66941619     ZBoe    A    G        0      0        2 
  15 chr15_66941619     ZGre    A    G        0      0        2 
  15 chr15_66941619     ZHar    A    G        0      0        2 
  15 chr15_66941619   Sample    A    G        0      0        2 
  15 chr15_66942419     AAsi    A    G        0      0        2 
  15 chr15_66942419     AKia    A    G        0      0        2 
  15 chr15_66942419     AOna    A    G      0.5      1        2 
  15 chr15_66942419     ASom    A    G        0      0        2 
  15 chr15_66942419     HCab    A    G        0      0        2 
  15 chr15_66942419     HPrz    A    G        0      0        2 
  15 chr15_66942419     ZBoe    A    G        0      0        2 
  15 chr15_66942419     ZGre    A    G        0      0        2 
  15 chr15_66942419     ZHar    A    G        0      0        2 
  15 chr15_66942419   Sample    A    G        0      0        2 
  15 chr15_66945579     AAsi    A    G        0      0        2 
  15 chr15_66945579     AKia    A    G        0      0        2 
  15 chr15_66945579     AOna    A    G        0      0        2 
  15 chr15_66945579     ASom    A    G      0.5      1        2 
  15 chr15_66945579     HCab    A    G        0      0        2 
  15 chr15_66945579     HPrz    A    G        0      0        2 
  15 chr15_66945579     ZBoe    A    G        0      0        2 
  15 chr15_66945579     ZGre    A    G        0      0        2 
  15 chr15_66945579     ZHar    A    G        0      0        2 
  15 chr15_66945579   Sample    A    G        0      0        2 
  15 chr15_66946639     AAsi    C    T        0      0        2 
  15 chr15_66946639     AKia    C    T        0      0        2 
  15 chr15_66946639     AOna    C    T        0      0        2 
  15 chr15_66946639     ASom    C    T        0      0        2 
  15 chr15_66946639     HCab    C    T        1      2        2 
  15 chr15_66946639     HPrz    C    T        1      2        2 
  15 chr15_66946639     ZBoe    C    T        0      0        2 
  15 chr15_66946639     ZGre    C    T        0      0        2 
  15 chr15_66946639     ZHar    C    T        0      0        2 
  15 chr15_66946639   Sample    C    T        0      0        2 
  15 chr15_66948869     AAsi    C    T        0      0        2 
  15 chr15_66948869     AKia    C    T        0      0        2 
  15 chr15_66948869     AOna    C    T        0      0        2 
  15 chr15_66948869     ASom    C    T        0      0        2 
  15 chr15_66948869     HCab    C    T        1      2        2 
  15 chr15_66948869     HPrz    C    T      0.5      1        2 
  15 chr15_66948869     ZBoe    C    T        0      0        2 
  15 chr15_66948869     ZGre    C    T        0      0        2 
  15 chr15_66948869     ZHar    C    T        0      0        2 
  15 chr15_66948869   Sample    C    T        0      0        2 
  15 chr15_66954723     AAsi    A    G        0      0        2 
  15 chr15_66954723     AKia    A    G        0      0        2 
  15 chr15_66954723     AOna    A    G        0      0        2 
  15 chr15_66954723     ASom    A    G        0      0        2 
  15 chr15_66954723     HCab    A    G        0      0        2 
  15 chr15_66954723     HPrz    A    G        0      0        2 
  15 chr15_66954723     ZBoe    A    G      0.5      1        2 
  15 chr15_66954723     ZGre    A    G        0      0        2 
  15 chr15_66954723     ZHar    A    G        0      0        2 
  15 chr15_66954723   Sample    A    G        0      0        2 
  15 chr15_66960904     AAsi    T    A        0      0        2 
  15 chr15_66960904     AKia    T    A        0      0        2 
  15 chr15_66960904     AOna    T    A        0      0        2 
  15 chr15_66960904     ASom    T    A        0      0        2 
  15 chr15_66960904     HCab    T    A        1      2        2 
  15 chr15_66960904     HPrz    T    A        1      2        2 
  15 chr15_66960904     ZBoe    T    A        0      0        2 
  15 chr15_66960904     ZGre    T    A        0      0        2 
  15 chr15_66960904     ZHar    T    A        0      0        2 
  15 chr15_66960904   Sample    T    A        0      0        2 
  15 chr15_66965873     AAsi    G    C      0.5      1        2 
  15 chr15_66965873     AKia    G    C        0      0        2 
  15 chr15_66965873     AOna    G    C        0      0        2 
  15 chr15_66965873     ASom    G    C        0      0        2 
  15 chr15_66965873     HCab    G    C        0      0        2 
  15 chr15_66965873     HPrz    G    C        0      0        2 
  15 chr15_66965873     ZBoe    G    C        0      0        2 
  15 chr15_66965873     ZGre    G    C        0      0        2 
  15 chr15_66965873     ZHar    G    C        0      0        2 
  15 chr15_66965873   Sample    G    C        0      0        2 
  15 chr15_66968605     AAsi    C    G        0      0        2 
  15 chr15_66968605     AKia    C    G        0      0        2 
  15 chr15_66968605     AOna    C    G      0.5      1        2 
  15 chr15_66968605     ASom    C    G        0      0        2 
  15 chr15_66968605     HCab    C    G        0      0        2 
  15 chr15_66968605     HPrz    C    G        0      0        2 
  15 chr15_66968605     ZBoe    C    G        0      0        2 
  15 chr15_66968605     ZGre    C    G        0      0        2 
  15 chr15_66968605     ZHar    C    G        0      0        2 
  15 chr15_66968605   Sample    C    G        0      0        2 
  15 chr15_66971881     AAsi    T    C        0      0        2 
  15 chr15_66971881     AKia    T    C        1      2        2 
  15 chr15_66971881     AOna    T    C      0.5      1        2 
  15 chr15_66971881     ASom    T    C        0      0        2 
  15 chr15_66971881     HCab    T    C        0      0        2 
  15 chr15_66971881     HPrz    T    C      0.5      1        2 
  15 chr15_66971881     ZBoe    T    C        0      0        2 
  15 chr15_66971881     ZGre    T    C        0      0        2 
  15 chr15_66971881     ZHar    T    C        0      0        2 
  15 chr15_66971881   Sample    T    C        0      0        2 
  15 chr15_66973270     AAsi    T    C        0      0        2 
  15 chr15_66973270     AKia    T    C        0      0        2 
  15 chr15_66973270     AOna    T    C        0      0        2 
  15 chr15_66973270     ASom    T    C        0      0        2 
  15 chr15_66973270     HCab    T    C        0      0        2 
  15 chr15_66973270     HPrz    T    C      0.5      1        2 
  15 chr15_66973270     ZBoe    T    C        0      0        2 
  15 chr15_66973270     ZGre    T    C        0      0        2 
  15 chr15_66973270     ZHar    T    C        0      0        2 
  15 chr15_66973270   Sample    T    C        0      0        2 
  15 chr15_66980989     AAsi    A    G        0      0        2 
  15 chr15_66980989     AKia    A    G        0      0        2 
  15 chr15_66980989     AOna    A    G        0      0        2 
  15 chr15_66980989     ASom    A    G        0      0        2 
  15 chr15_66980989     HCab    A    G        1      2        2 
  15 chr15_66980989     HPrz    A    G        1      2        2 
  15 chr15_66980989     ZBoe    A    G        0      0        2 
  15 chr15_66980989     ZGre    A    G        0      0        2 
  15 chr15_66980989     ZHar    A    G        0      0        2 
  15 chr15_66980989   Sample    A    G        0      0        2 
  15 chr15_66982773     AAsi    A    T        0      0        2 
  15 chr15_66982773     AKia    A    T      0.5      1        2 
  15 chr15_66982773     AOna    A    T        0      0        2 
  15 chr15_66982773     ASom    A    T        0      0        2 
  15 chr15_66982773     HCab    A    T        0      0        2 
  15 chr15_66982773     HPrz    A    T        0      0        2 
  15 chr15_66982773     ZBoe    A    T        0      0        2 
  15 chr15_66982773     ZGre    A    T        0      0        2 
  15 chr15_66982773     ZHar    A    T        0      0        2 
  15 chr15_66982773   Sample    A    T        0      0        2 
  15 chr15_66987262     AAsi    A    G        0      0        2 
  15 chr15_66987262     AKia    A    G        0      0        2 
  15 chr15_66987262     AOna    A    G        0      0        2 
  15 chr15_66987262     ASom    A    G      0.5      1        2 
  15 chr15_66987262     HCab    A    G        0      0        2 
  15 chr15_66987262     HPrz    A    G        0      0        2 
  15 chr15_66987262     ZBoe    A    G        0      0        2 
  15 chr15_66987262     ZGre    A    G        0      0        2 
  15 chr15_66987262     ZHar    A    G        0      0        2 
  15 chr15_66987262   Sample    A    G        0      0        2 
  15 chr15_66987492     AAsi    A    G        0      0        2 
  15 chr15_66987492     AKia    A    G        0      0        2 
  15 chr15_66987492     AOna    A    G        0      0        2 
  15 chr15_66987492     ASom    A    G        0      0        2 
  15 chr15_66987492     HCab    A    G        0      0        2 
  15 chr15_66987492     HPrz    A    G        0      0        2 
  15 chr15_66987492     ZBoe    A    G        0      0        2 
  15 chr15_66987492     ZGre    A    G        0      0        2 
  15 chr15_66987492     ZHar    A    G        1      2        2 
  15 chr15_66987492   Sample    A    G        0      0        2 
  15 chr15_66990436     AAsi    C    T        0      0        2 
  15 chr15_66990436     AKia    C    T        0      0        2 
  15 chr15_66990436     AOna    C    T        0      0        2 
  15 chr15_66990436     ASom    C    T        0      0        2 
  15 chr15_66990436     HCab    C    T        1      2        2 
  15 chr15_66990436     HPrz    C    T        1      2        2 
  15 chr15_66990436     ZBoe    C    T        0      0        2 
  15 chr15_66990436     ZGre    C    T        0      0        2 
  15 chr15_66990436     ZHar    C    T        0      0        2 
  15 chr15_66990436   Sample    C    T        0      0        2 
  15 chr15_66991615     AAsi    G    C        0      0        2 
  15 chr15_66991615     AKia    G    C        0      0        2 
  15 chr15_66991615     AOna    G    C        0      0        2 
  15 chr15_66991615     ASom    G    C        0      0        2 
  15 chr15_66991615     HCab    G    C        1      2        2 
  15 chr15_66991615     HPrz    G    C        1      2        2 
  15 chr15_66991615     ZBoe    G    C        0      0        2 
  15 chr15_66991615     ZGre    G    C        0      0        2 
  15 chr15_66991615     ZHar    G    C        0      0        2 
  15 chr15_66991615   Sample    G    C        0      0        2 
  15 chr15_66992761     AAsi    G    A        0      0        2 
  15 chr15_66992761     AKia    G    A        1      2        2 
  15 chr15_66992761     AOna    G    A        0      0        2 
  15 chr15_66992761     ASom    G    A        0      0        2 
  15 chr15_66992761     HCab    G    A        0      0        2 
  15 chr15_66992761     HPrz    G    A        0      0        2 
  15 chr15_66992761     ZBoe    G    A        0      0        2 
  15 chr15_66992761     ZGre    G    A        0      0        2 
  15 chr15_66992761     ZHar    G    A        0      0        2 
  15 chr15_66992761   Sample    G    A        0      0        2 
  15 chr15_67001110     AAsi    A    G        0      0        2 
  15 chr15_67001110     AKia    A    G      0.5      1        2 
  15 chr15_67001110     AOna    A    G        0      0        2 
  15 chr15_67001110     ASom    A    G        0      0        2 
  15 chr15_67001110     HCab    A    G        0      0        2 
  15 chr15_67001110     HPrz    A    G        0      0        2 
  15 chr15_67001110     ZBoe    A    G        0      0        2 
  15 chr15_67001110     ZGre    A    G        0      0        2 
  15 chr15_67001110     ZHar    A    G        0      0        2 
  15 chr15_67001110   Sample    A    G        0      0        2 
  15 chr15_67002935     AAsi    C    T        0      0        2 
  15 chr15_67002935     AKia    C    T        0      0        2 
  15 chr15_67002935     AOna    C    T        0      0        2 
  15 chr15_67002935     ASom    C    T        0      0        2 
  15 chr15_67002935     HCab    C    T        0      0        2 
  15 chr15_67002935     HPrz    C    T        0      0        2 
  15 chr15_67002935     ZBoe    C    T        0      0        2 
  15 chr15_67002935     ZGre    C    T        1      2        2 
  15 chr15_67002935     ZHar    C    T        0      0        2 
  15 chr15_67002935   Sample    C    T        0      0        2 
  15 chr15_67009955     AAsi    T    G        0      0        2 
  15 chr15_67009955     AKia    T    G        0      0        2 
  15 chr15_67009955     AOna    T    G        0      0        2 
  15 chr15_67009955     ASom    T    G        0      0        2 
  15 chr15_67009955     HCab    T    G      0.5      1        2 
  15 chr15_67009955     HPrz    T    G      0.5      1        2 
  15 chr15_67009955     ZBoe    T    G        0      0        2 
  15 chr15_67009955     ZGre    T    G        0      0        2 
  15 chr15_67009955     ZHar    T    G        0      0        2 
  15 chr15_67009955   Sample    T    G        0      0        2 
  15 chr15_67015546     AAsi    T    C        0      0        2 
  15 chr15_67015546     AKia    T    C        0      0        2 
  15 chr15_67015546     AOna    T    C        0      0        2 
  15 chr15_67015546     ASom    T    C        0      0        2 
  15 chr15_67015546     HCab    T    C        1      2        2 
  15 chr15_67015546     HPrz    T    C        1      2        2 
  15 chr15_67015546     ZBoe    T    C        0      0        2 
  15 chr15_67015546     ZGre    T    C        0      0        2 
  15 chr15_67015546     ZHar    T    C        0      0        2 
  15 chr15_67015546   Sample    T    C        0      0        2 
  15 chr15_67017883     AAsi    A    G        0      0        2 
  15 chr15_67017883     AKia    A    G        0      0        2 
  15 chr15_67017883     AOna    A    G        0      0        2 
  15 chr15_67017883     ASom    A    G      0.5      1        2 
  15 chr15_67017883     HCab    A    G        0      0        2 
  15 chr15_67017883     HPrz    A    G        0      0        2 
  15 chr15_67017883     ZBoe    A    G        0      0        2 
  15 chr15_67017883     ZGre    A    G        0      0        2 
  15 chr15_67017883     ZHar    A    G        0      0        2 
  15 chr15_67017883   Sample    A    G        0      0        2 
  15 chr15_67025088     AAsi    A    G        0      0        2 
  15 chr15_67025088     AKia    A    G        0      0        2 
  15 chr15_67025088     AOna    A    G        0      0        2 
  15 chr15_67025088     ASom    A    G        0      0        2 
  15 chr15_67025088     HCab    A    G        1      2        2 
  15 chr15_67025088     HPrz    A    G        1      2        2 
  15 chr15_67025088     ZBoe    A    G        0      0        2 
  15 chr15_67025088     ZGre    A    G        0      0        2 
  15 chr15_67025088     ZHar    A    G        0      0        2 
  15 chr15_67025088   Sample    A    G        0      0        2 
  15 chr15_67025248     AAsi    C    T        0      0        2 
  15 chr15_67025248     AKia    C    T        0      0        2 
  15 chr15_67025248     AOna    C    T        0      0        2 
  15 chr15_67025248     ASom    C    T        0      0        2 
  15 chr15_67025248     HCab    C    T        0      0        2 
  15 chr15_67025248     HPrz    C    T        0      0        2 
  15 chr15_67025248     ZBoe    C    T      0.5      1        2 
  15 chr15_67025248     ZGre    C    T        0      0        2 
  15 chr15_67025248     ZHar    C    T        0      0        2 
  15 chr15_67025248   Sample    C    T        0      0        2 
  15 chr15_67030955     AAsi    T    C        0      0        2 
  15 chr15_67030955     AKia    T    C        0      0        2 
  15 chr15_67030955     AOna    T    C        0      0        2 
  15 chr15_67030955     ASom    T    C        0      0        2 
  15 chr15_67030955     HCab    T    C        0      0        2 
  15 chr15_67030955     HPrz    T    C        0      0        2 
  15 chr15_67030955     ZBoe    T    C      0.5      1        2 
  15 chr15_67030955     ZGre    T    C        0      0        2 
  15 chr15_67030955     ZHar    T    C        0      0        2 
  15 chr15_67030955   Sample    T    C        0      0        2 
  15 chr15_67041247     AAsi    C    A        0      0        2 
  15 chr15_67041247     AKia    C    A        0      0        2 
  15 chr15_67041247     AOna    C    A        0      0        2 
  15 chr15_67041247     ASom    C    A        0      0        2 
  15 chr15_67041247     HCab    C    A        0      0        2 
  15 chr15_67041247     HPrz    C    A        0      0        2 
  15 chr15_67041247     ZBoe    C    A        0      0        2 
  15 chr15_67041247     ZGre    C    A        1      2        2 
  15 chr15_67041247     ZHar    C    A        0      0        2 
  15 chr15_67041247   Sample    C    A        0      0        2 
  15 chr15_67043749     AAsi    T    C        0      0        2 
  15 chr15_67043749     AKia    T    C        0      0        2 
  15 chr15_67043749     AOna    T    C        0      0        2 
  15 chr15_67043749     ASom    T    C        0      0        2 
  15 chr15_67043749     HCab    T    C        1      2        2 
  15 chr15_67043749     HPrz    T    C        1      2        2 
  15 chr15_67043749     ZBoe    T    C        0      0        2 
  15 chr15_67043749     ZGre    T    C        0      0        2 
  15 chr15_67043749     ZHar    T    C        0      0        2 
  15 chr15_67043749   Sample    T    C        0      0        2 
  15 chr15_67046160     AAsi    A    G        0      0        2 
  15 chr15_67046160     AKia    A    G      0.5      1        2 
  15 chr15_67046160     AOna    A    G        0      0        2 
  15 chr15_67046160     ASom    A    G        0      0        2 
  15 chr15_67046160     HCab    A    G        0      0        2 
  15 chr15_67046160     HPrz    A    G        0      0        2 
  15 chr15_67046160     ZBoe    A    G        0      0        2 
  15 chr15_67046160     ZGre    A    G        0      0        2 
  15 chr15_67046160     ZHar    A    G        0      0        2 
  15 chr15_67046160   Sample    A    G        0      0        2 
  15 chr15_67052289     AAsi    A    G        0      0        2 
  15 chr15_67052289     AKia    A    G        0      0        2 
  15 chr15_67052289     AOna    A    G        0      0        2 
  15 chr15_67052289     ASom    A    G        0      0        2 
  15 chr15_67052289     HCab    A    G        0      0        2 
  15 chr15_67052289     HPrz    A    G        0      0        2 
  15 chr15_67052289     ZBoe    A    G      0.5      1        2 
  15 chr15_67052289     ZGre    A    G        0      0        2 
  15 chr15_67052289     ZHar    A    G        0      0        2 
  15 chr15_67052289   Sample    A    G        0      0        2 
  15 chr15_67056122     AAsi    T    C        0      0        2 
  15 chr15_67056122     AKia    T    C        0      0        2 
  15 chr15_67056122     AOna    T    C        0      0        2 
  15 chr15_67056122     ASom    T    C        0      0        2 
  15 chr15_67056122     HCab    T    C        0      0        2 
  15 chr15_67056122     HPrz    T    C        0      0        2 
  15 chr15_67056122     ZBoe    T    C      0.5      1        2 
  15 chr15_67056122     ZGre    T    C        1      2        2 
  15 chr15_67056122     ZHar    T    C        1      2        2 
  15 chr15_67056122   Sample    T    C        0      0        2 
  15 chr15_67062976     AAsi    T    C        0      0        2 
  15 chr15_67062976     AKia    T    C        0      0        2 
  15 chr15_67062976     AOna    T    C        0      0        2 
  15 chr15_67062976     ASom    T    C        0      0        2 
  15 chr15_67062976     HCab    T    C        0      0        2 
  15 chr15_67062976     HPrz    T    C        0      0        2 
  15 chr15_67062976     ZBoe    T    C        0      0        2 
  15 chr15_67062976     ZGre    T    C        0      0        2 
  15 chr15_67062976     ZHar    T    C        1      2        2 
  15 chr15_67062976   Sample    T    C        0      0        2 
  15 chr15_67065119     AAsi    G    C        0      0        2 
  15 chr15_67065119     AKia    G    C        0      0        2 
  15 chr15_67065119     AOna    G    C        0      0        2 
  15 chr15_67065119     ASom    G    C        0      0        2 
  15 chr15_67065119     HCab    G    C        0      0        2 
  15 chr15_67065119     HPrz    G    C      0.5      1        2 
  15 chr15_67065119     ZBoe    G    C        0      0        2 
  15 chr15_67065119     ZGre    G    C        0      0        2 
  15 chr15_67065119     ZHar    G    C        0      0        2 
  15 chr15_67065119   Sample    G    C        0      0        2 
  15 chr15_67070448     AAsi    G    T        0      0        2 
  15 chr15_67070448     AKia    G    T      0.5      1        2 
  15 chr15_67070448     AOna    G    T        0      0        2 
  15 chr15_67070448     ASom    G    T        0      0        2 
  15 chr15_67070448     HCab    G    T        0      0        2 
  15 chr15_67070448     HPrz    G    T        0      0        2 
  15 chr15_67070448     ZBoe    G    T        0      0        2 
  15 chr15_67070448     ZGre    G    T        0      0        2 
  15 chr15_67070448     ZHar    G    T        0      0        2 
  15 chr15_67070448   Sample    G    T        0      0        2 
  15 chr15_67075350     AAsi    A    G        0      0        2 
  15 chr15_67075350     AKia    A    G        0      0        2 
  15 chr15_67075350     AOna    A    G        0      0        2 
  15 chr15_67075350     ASom    A    G        0      0        2 
  15 chr15_67075350     HCab    A    G        0      0        2 
  15 chr15_67075350     HPrz    A    G        0      0        2 
  15 chr15_67075350     ZBoe    A    G      0.5      1        2 
  15 chr15_67075350     ZGre    A    G        0      0        2 
  15 chr15_67075350     ZHar    A    G        0      0        2 
  15 chr15_67075350   Sample    A    G        0      0        2 
  15 chr15_67075903     AAsi    G    T        0      0        2 
  15 chr15_67075903     AKia    G    T        0      0        2 
  15 chr15_67075903     AOna    G    T        0      0        2 
  15 chr15_67075903     ASom    G    T        0      0        2 
  15 chr15_67075903     HCab    G    T        0      0        2 
  15 chr15_67075903     HPrz    G    T        0      0        2 
  15 chr15_67075903     ZBoe    G    T        0      0        2 
  15 chr15_67075903     ZGre    G    T        0      0        2 
  15 chr15_67075903     ZHar    G    T        1      2        2 
  15 chr15_67075903   Sample    G    T        0      0        2 
  15 chr15_67076390     AAsi    A    G        0      0        2 
  15 chr15_67076390     AKia    A    G        0      0        2 
  15 chr15_67076390     AOna    A    G        1      2        2 
  15 chr15_67076390     ASom    A    G        0      0        2 
  15 chr15_67076390     HCab    A    G        0      0        2 
  15 chr15_67076390     HPrz    A    G        0      0        2 
  15 chr15_67076390     ZBoe    A    G        0      0        2 
  15 chr15_67076390     ZGre    A    G        0      0        2 
  15 chr15_67076390     ZHar    A    G        0      0        2 
  15 chr15_67076390   Sample    A    G        0      0        2 
  15 chr15_67076548     AAsi    G    A        0      0        2 
  15 chr15_67076548     AKia    G    A      0.5      1        2 
  15 chr15_67076548     AOna    G    A        0      0        2 
  15 chr15_67076548     ASom    G    A        0      0        2 
  15 chr15_67076548     HCab    G    A        0      0        2 
  15 chr15_67076548     HPrz    G    A        0      0        2 
  15 chr15_67076548     ZBoe    G    A        0      0        2 
  15 chr15_67076548     ZGre    G    A        0      0        2 
  15 chr15_67076548     ZHar    G    A        0      0        2 
  15 chr15_67076548   Sample    G    A        0      0        2 
  15 chr15_67076797     AAsi    G    A        0      0        2 
  15 chr15_67076797     AKia    G    A      0.5      1        2 
  15 chr15_67076797     AOna    G    A        0      0        2 
  15 chr15_67076797     ASom    G    A        0      0        2 
  15 chr15_67076797     HCab    G    A        0      0        2 
  15 chr15_67076797     HPrz    G    A        0      0        2 
  15 chr15_67076797     ZBoe    G    A        0      0        2 
  15 chr15_67076797     ZGre    G    A        0      0        2 
  15 chr15_67076797     ZHar    G    A        0      0        2 
  15 chr15_67076797   Sample    G    A        0      0        2 
  15 chr15_67077339     AAsi    A    T        0      0        2 
  15 chr15_67077339     AKia    A    T        0      0        2 
  15 chr15_67077339     AOna    A    T        0      0        2 
  15 chr15_67077339     ASom    A    T        0      0        2 
  15 chr15_67077339     HCab    A    T        0      0        2 
  15 chr15_67077339     HPrz    A    T        0      0        2 
  15 chr15_67077339     ZBoe    A    T        0      0        2 
  15 chr15_67077339     ZGre    A    T        0      0        2 
  15 chr15_67077339     ZHar    A    T        1      2        2 
  15 chr15_67077339   Sample    A    T        0      0        2 
  15 chr15_67077511     AAsi    A    G        0      0        2 
  15 chr15_67077511     AKia    A    G        0      0        2 
  15 chr15_67077511     AOna    A    G        0      0        2 
  15 chr15_67077511     ASom    A    G        0      0        2 
  15 chr15_67077511     HCab    A    G        1      2        2 
  15 chr15_67077511     HPrz    A    G        1      2        2 
  15 chr15_67077511     ZBoe    A    G        0      0        2 
  15 chr15_67077511     ZGre    A    G        0      0        2 
  15 chr15_67077511     ZHar    A    G        0      0        2 
  15 chr15_67077511   Sample    A    G        0      0        2 
  15 chr15_67089455     AAsi    A    C        0      0        2 
  15 chr15_67089455     AKia    A    C        0      0        2 
  15 chr15_67089455     AOna    A    C        0      0        2 
  15 chr15_67089455     ASom    A    C        0      0        2 
  15 chr15_67089455     HCab    A    C        0      0        2 
  15 chr15_67089455     HPrz    A    C        0      0        2 
  15 chr15_67089455     ZBoe    A    C      0.5      1        2 
  15 chr15_67089455     ZGre    A    C        0      0        2 
  15 chr15_67089455     ZHar    A    C        0      0        2 
  15 chr15_67089455   Sample    A    C        0      0        2 
  15 chr15_67095179     AAsi    C    A        1      2        2 
  15 chr15_67095179     AKia    C    A        0      0        2 
  15 chr15_67095179     AOna    C    A        0      0        2 
  15 chr15_67095179     ASom    C    A        1      2        2 
  15 chr15_67095179     HCab    C    A        0      0        2 
  15 chr15_67095179     HPrz    C    A        0      0        2 
  15 chr15_67095179     ZBoe    C    A        0      0        2 
  15 chr15_67095179     ZGre    C    A        0      0        2 
  15 chr15_67095179     ZHar    C    A        0      0        2 
  15 chr15_67095179   Sample    C    A        1      2        2 
  15 chr15_67096430     AAsi    A    G        0      0        2 
  15 chr15_67096430     AKia    A    G        0      0        2 
  15 chr15_67096430     AOna    A    G        0      0        2 
  15 chr15_67096430     ASom    A    G      0.5      1        2 
  15 chr15_67096430     HCab    A    G        0      0        2 
  15 chr15_67096430     HPrz    A    G        0      0        2 
  15 chr15_67096430     ZBoe    A    G        0      0        2 
  15 chr15_67096430     ZGre    A    G        0      0        2 
  15 chr15_67096430     ZHar    A    G        0      0        2 
  15 chr15_67096430   Sample    A    G        0      0        2 
  15 chr15_67097214     AAsi    G    T        0      0        2 
  15 chr15_67097214     AKia    G    T      0.5      1        2 
  15 chr15_67097214     AOna    G    T        1      2        2 
  15 chr15_67097214     ASom    G    T        0      0        2 
  15 chr15_67097214     HCab    G    T        0      0        2 
  15 chr15_67097214     HPrz    G    T        0      0        2 
  15 chr15_67097214     ZBoe    G    T        0      0        2 
  15 chr15_67097214     ZGre    G    T        0      0        2 
  15 chr15_67097214     ZHar    G    T        0      0        2 
  15 chr15_67097214   Sample    G    T        0      0        2 
  15 chr15_67105593     AAsi    G    T        0      0        2 
  15 chr15_67105593     AKia    G    T        0      0        2 
  15 chr15_67105593     AOna    G    T        0      0        2 
  15 chr15_67105593     ASom    G    T        0      0        2 
  15 chr15_67105593     HCab    G    T        1      2        2 
  15 chr15_67105593     HPrz    G    T        1      2        2 
  15 chr15_67105593     ZBoe    G    T        0      0        2 
  15 chr15_67105593     ZGre    G    T        0      0        2 
  15 chr15_67105593     ZHar    G    T        0      0        2 
  15 chr15_67105593   Sample    G    T        0      0        2 
  15 chr15_67107847     AAsi    G    A        0      0        2 
  15 chr15_67107847     AKia    G    A        0      0        2 
  15 chr15_67107847     AOna    G    A        0      0        2 
  15 chr15_67107847     ASom    G    A        0      0        2 
  15 chr15_67107847     HCab    G    A        1      2        2 
  15 chr15_67107847     HPrz    G    A      0.5      1        2 
  15 chr15_67107847     ZBoe    G    A        0      0        2 
  15 chr15_67107847     ZGre    G    A        0      0        2 
  15 chr15_67107847     ZHar    G    A        0      0        2 
  15 chr15_67107847   Sample    G    A        0      0        2 
  15 chr15_67110163     AAsi    T    C        1      2        2 
  15 chr15_67110163     AKia    T    C      0.5      1        2 
  15 chr15_67110163     AOna    T    C        1      2        2 
  15 chr15_67110163     ASom    T    C        1      2        2 
  15 chr15_67110163     HCab    T    C        0      0        2 
  15 chr15_67110163     HPrz    T    C        0      0        2 
  15 chr15_67110163     ZBoe    T    C        0      0        2 
  15 chr15_67110163     ZGre    T    C        0      0        2 
  15 chr15_67110163     ZHar    T    C        0      0        2 
  15 chr15_67110163   Sample    T    C        1      2        2 
  15 chr15_67118122     AAsi    A    G        0      0        2 
  15 chr15_67118122     AKia    A    G        0      0        2 
  15 chr15_67118122     AOna    A    G        0      0        2 
  15 chr15_67118122     ASom    A    G        0      0        2 
  15 chr15_67118122     HCab    A    G        0      0        2 
  15 chr15_67118122     HPrz    A    G        0      0        2 
  15 chr15_67118122     ZBoe    A    G        0      0        2 
  15 chr15_67118122     ZGre    A    G      0.5      1        2 
  15 chr15_67118122     ZHar    A    G        0      0        2 
  15 chr15_67118122   Sample    A    G        0      0        2 
  15 chr15_67118550     AAsi    T    A        0      0        2 
  15 chr15_67118550     AKia    T    A        0      0        2 
  15 chr15_67118550     AOna    T    A        0      0        2 
  15 chr15_67118550     ASom    T    A        0      0        2 
  15 chr15_67118550     HCab    T    A        0      0        2 
  15 chr15_67118550     HPrz    T    A        0      0        2 
  15 chr15_67118550     ZBoe    T    A      0.5      1        2 
  15 chr15_67118550     ZGre    T    A        0      0        2 
  15 chr15_67118550     ZHar    T    A        0      0        2 
  15 chr15_67118550   Sample    T    A        0      0        2 
  15 chr15_67119474     AAsi    A    G        0      0        2 
  15 chr15_67119474     AKia    A    G      0.5      1        2 
  15 chr15_67119474     AOna    A    G        0      0        2 
  15 chr15_67119474     ASom    A    G        0      0        2 
  15 chr15_67119474     HCab    A    G        0      0        2 
  15 chr15_67119474     HPrz    A    G        0      0        2 
  15 chr15_67119474     ZBoe    A    G        0      0        2 
  15 chr15_67119474     ZGre    A    G        0      0        2 
  15 chr15_67119474     ZHar    A    G        0      0        2 
  15 chr15_67119474   Sample    A    G        0      0        2 
  15 chr15_67119476     AAsi    A    G        0      0        2 
  15 chr15_67119476     AKia    A    G        0      0        2 
  15 chr15_67119476     AOna    A    G        0      0        2 
  15 chr15_67119476     ASom    A    G        0      0        2 
  15 chr15_67119476     HCab    A    G        1      2        2 
  15 chr15_67119476     HPrz    A    G        1      2        2 
  15 chr15_67119476     ZBoe    A    G        0      0        2 
  15 chr15_67119476     ZGre    A    G        0      0        2 
  15 chr15_67119476     ZHar    A    G        0      0        2 
  15 chr15_67119476   Sample    A    G        0      0        2 
  15 chr15_67132471     AAsi    C    T        0      0        2 
  15 chr15_67132471     AKia    C    T      0.5      1        2 
  15 chr15_67132471     AOna    C    T        0      0        2 
  15 chr15_67132471     ASom    C    T        0      0        2 
  15 chr15_67132471     HCab    C    T        0      0        2 
  15 chr15_67132471     HPrz    C    T        0      0        2 
  15 chr15_67132471     ZBoe    C    T        0      0        2 
  15 chr15_67132471     ZGre    C    T        0      0        2 
  15 chr15_67132471     ZHar    C    T        0      0        2 
  15 chr15_67132471   Sample    C    T        0      0        2 
  15 chr15_67132905     AAsi    A    T        0      0        2 
  15 chr15_67132905     AKia    A    T        0      0        2 
  15 chr15_67132905     AOna    A    T        0      0        2 
  15 chr15_67132905     ASom    A    T        0      0        2 
  15 chr15_67132905     HCab    A    T        1      2        2 
  15 chr15_67132905     HPrz    A    T        1      2        2 
  15 chr15_67132905     ZBoe    A    T        0      0        2 
  15 chr15_67132905     ZGre    A    T        0      0        2 
  15 chr15_67132905     ZHar    A    T        0      0        2 
  15 chr15_67132905   Sample    A    T        0      0        2 
  15 chr15_67133212     AAsi    A    G        0      0        2 
  15 chr15_67133212     AKia    A    G        0      0        2 
  15 chr15_67133212     AOna    A    G        0      0        2 
  15 chr15_67133212     ASom    A    G      0.5      1        2 
  15 chr15_67133212     HCab    A    G        0      0        2 
  15 chr15_67133212     HPrz    A    G        0      0        2 
  15 chr15_67133212     ZBoe    A    G        0      0        2 
  15 chr15_67133212     ZGre    A    G        0      0        2 
  15 chr15_67133212     ZHar    A    G        0      0        2 
  15 chr15_67133212   Sample    A    G        0      0        2 
  15 chr15_67133223     AAsi    C    A        0      0        2 
  15 chr15_67133223     AKia    C    A        0      0        2 
  15 chr15_67133223     AOna    C    A        0      0        2 
  15 chr15_67133223     ASom    C    A        0      0        2 
  15 chr15_67133223     HCab    C    A        0      0        2 
  15 chr15_67133223     HPrz    C    A        0      0        2 
  15 chr15_67133223     ZBoe    C    A      0.5      1        2 
  15 chr15_67133223     ZGre    C    A        0      0        2 
  15 chr15_67133223     ZHar    C    A        0      0        2 
  15 chr15_67133223   Sample    C    A        0      0        2 
  15 chr15_67136790     AAsi    T    A        0      0        2 
  15 chr15_67136790     AKia    T    A        0      0        2 
  15 chr15_67136790     AOna    T    A        0      0        2 
  15 chr15_67136790     ASom    T    A        0      0        2 
  15 chr15_67136790     HCab    T    A        1      2        2 
  15 chr15_67136790     HPrz    T    A        1      2        2 
  15 chr15_67136790     ZBoe    T    A        0      0        2 
  15 chr15_67136790     ZGre    T    A        0      0        2 
  15 chr15_67136790     ZHar    T    A        0      0        2 
  15 chr15_67136790   Sample    T    A        0      0        2 
  15 chr15_67138962     AAsi    G    A        0      0        2 
  15 chr15_67138962     AKia    G    A        0      0        2 
  15 chr15_67138962     AOna    G    A        0      0        2 
  15 chr15_67138962     ASom    G    A        0      0        2 
  15 chr15_67138962     HCab    G    A        0      0        2 
  15 chr15_67138962     HPrz    G    A        0      0        2 
  15 chr15_67138962     ZBoe    G    A        1      2        2 
  15 chr15_67138962     ZGre    G    A        0      0        2 
  15 chr15_67138962     ZHar    G    A        0      0        2 
  15 chr15_67138962   Sample    G    A        0      0        2 
  15 chr15_67139955     AAsi    T    A        0      0        2 
  15 chr15_67139955     AKia    T    A        0      0        2 
  15 chr15_67139955     AOna    T    A        0      0        2 
  15 chr15_67139955     ASom    T    A        0      0        2 
  15 chr15_67139955     HCab    T    A        0      0        2 
  15 chr15_67139955     HPrz    T    A        0      0        2 
  15 chr15_67139955     ZBoe    T    A        0      0        2 
  15 chr15_67139955     ZGre    T    A        0      0        2 
  15 chr15_67139955     ZHar    T    A        1      2        2 
  15 chr15_67139955   Sample    T    A        0      0        2 
  15 chr15_67140678     AAsi    C    T        0      0        2 
  15 chr15_67140678     AKia    C    T        0      0        2 
  15 chr15_67140678     AOna    C    T        0      0        2 
  15 chr15_67140678     ASom    C    T        0      0        2 
  15 chr15_67140678     HCab    C    T        1      2        2 
  15 chr15_67140678     HPrz    C    T      0.5      1        2 
  15 chr15_67140678     ZBoe    C    T        0      0        2 
  15 chr15_67140678     ZGre    C    T        0      0        2 
  15 chr15_67140678     ZHar    C    T        0      0        2 
  15 chr15_67140678   Sample    C    T        0      0        2 
  15 chr15_67141760     AAsi    A    G        0      0        2 
  15 chr15_67141760     AKia    A    G        0      0        2 
  15 chr15_67141760     AOna    A    G        0      0        2 
  15 chr15_67141760     ASom    A    G        0      0        2 
  15 chr15_67141760     HCab    A    G        0      0        2 
  15 chr15_67141760     HPrz    A    G        0      0        2 
  15 chr15_67141760     ZBoe    A    G        0      0        2 
  15 chr15_67141760     ZGre    A    G      0.5      1        2 
  15 chr15_67141760     ZHar    A    G        0      0        2 
  15 chr15_67141760   Sample    A    G        0      0        2 
  15 chr15_67146344     AAsi    T    C        0      0        2 
  15 chr15_67146344     AKia    T    C        0      0        2 
  15 chr15_67146344     AOna    T    C        0      0        2 
  15 chr15_67146344     ASom    T    C        0      0        2 
  15 chr15_67146344     HCab    T    C        1      2        2 
  15 chr15_67146344     HPrz    T    C      0.5      1        2 
  15 chr15_67146344     ZBoe    T    C        0      0        2 
  15 chr15_67146344     ZGre    T    C        0      0        2 
  15 chr15_67146344     ZHar    T    C        0      0        2 
  15 chr15_67146344   Sample    T    C        0      0        2 
  15 chr15_67148478     AAsi    G    A        0      0        2 
  15 chr15_67148478     AKia    G    A        0      0        2 
  15 chr15_67148478     AOna    G    A        0      0        2 
  15 chr15_67148478     ASom    G    A        0      0        2 
  15 chr15_67148478     HCab    G    A        1      2        2 
  15 chr15_67148478     HPrz    G    A        1      2        2 
  15 chr15_67148478     ZBoe    G    A        0      0        2 
  15 chr15_67148478     ZGre    G    A        0      0        2 
  15 chr15_67148478     ZHar    G    A        0      0        2 
  15 chr15_67148478   Sample    G    A        0      0        2 
  15 chr15_67148760     AAsi    T    C        0      0        2 
  15 chr15_67148760     AKia    T    C        0      0        2 
  15 chr15_67148760     AOna    T    C        1      2        2 
  15 chr15_67148760     ASom    T    C        0      0        2 
  15 chr15_67148760     HCab    T    C        0      0        2 
  15 chr15_67148760     HPrz    T    C        0      0        2 
  15 chr15_67148760     ZBoe    T    C        0      0        2 
  15 chr15_67148760     ZGre    T    C        0      0        2 
  15 chr15_67148760     ZHar    T    C        0      0        2 
  15 chr15_67148760   Sample    T    C        0      0        2 
  15 chr15_67150249     AAsi    G    A        0      0        2 
  15 chr15_67150249     AKia    G    A        0      0        2 
  15 chr15_67150249     AOna    G    A        0      0        2 
  15 chr15_67150249     ASom    G    A        0      0        2 
  15 chr15_67150249     HCab    G    A        0      0        2 
  15 chr15_67150249     HPrz    G    A        0      0        2 
  15 chr15_67150249     ZBoe    G    A      0.5      1        2 
  15 chr15_67150249     ZGre    G    A        0      0        2 
  15 chr15_67150249     ZHar    G    A        0      0        2 
  15 chr15_67150249   Sample    G    A        0      0        2 
  15 chr15_67153862     AAsi    T    C        0      0        2 
  15 chr15_67153862     AKia    T    C        0      0        2 
  15 chr15_67153862     AOna    T    C        0      0        2 
  15 chr15_67153862     ASom    T    C        0      0        2 
  15 chr15_67153862     HCab    T    C        1      2        2 
  15 chr15_67153862     HPrz    T    C        1      2        2 
  15 chr15_67153862     ZBoe    T    C        0      0        2 
  15 chr15_67153862     ZGre    T    C        0      0        2 
  15 chr15_67153862     ZHar    T    C        0      0        2 
  15 chr15_67153862   Sample    T    C        0      0        2 
  15 chr15_67158448     AAsi    C    T      0.5      1        2 
  15 chr15_67158448     AKia    C    T        0      0        2 
  15 chr15_67158448     AOna    C    T        0      0        2 
  15 chr15_67158448     ASom    C    T      0.5      1        2 
  15 chr15_67158448     HCab    C    T        0      0        2 
  15 chr15_67158448     HPrz    C    T        0      0        2 
  15 chr15_67158448     ZBoe    C    T        0      0        2 
  15 chr15_67158448     ZGre    C    T        0      0        2 
  15 chr15_67158448     ZHar    C    T        0      0        2 
  15 chr15_67158448   Sample    C    T        1      2        2 
  15 chr15_67162374     AAsi    C    G        0      0        2 
  15 chr15_67162374     AKia    C    G        1      2        2 
  15 chr15_67162374     AOna    C    G        1      2        2 
  15 chr15_67162374     ASom    C    G        0      0        2 
  15 chr15_67162374     HCab    C    G        0      0        2 
  15 chr15_67162374     HPrz    C    G        0      0        2 
  15 chr15_67162374     ZBoe    C    G        0      0        2 
  15 chr15_67162374     ZGre    C    G        0      0        2 
  15 chr15_67162374     ZHar    C    G        0      0        2 
  15 chr15_67162374   Sample    C    G        0      0        2 
  15 chr15_67166699     AAsi    A    G        0      0        2 
  15 chr15_67166699     AKia    A    G        1      2        2 
  15 chr15_67166699     AOna    A    G        0      0        2 
  15 chr15_67166699     ASom    A    G        0      0        2 
  15 chr15_67166699     HCab    A    G        0      0        2 
  15 chr15_67166699     HPrz    A    G        0      0        2 
  15 chr15_67166699     ZBoe    A    G        0      0        2 
  15 chr15_67166699     ZGre    A    G        0      0        2 
  15 chr15_67166699     ZHar    A    G        0      0        2 
  15 chr15_67166699   Sample    A    G        0      0        2 
  15 chr15_67173801     AAsi    T    C        0      0        2 
  15 chr15_67173801     AKia    T    C        1      2        2 
  15 chr15_67173801     AOna    T    C        0      0        2 
  15 chr15_67173801     ASom    T    C        0      0        2 
  15 chr15_67173801     HCab    T    C        0      0        2 
  15 chr15_67173801     HPrz    T    C        0      0        2 
  15 chr15_67173801     ZBoe    T    C        0      0        2 
  15 chr15_67173801     ZGre    T    C        0      0        2 
  15 chr15_67173801     ZHar    T    C        0      0        2 
  15 chr15_67173801   Sample    T    C        0      0        2 
  15 chr15_67174394     AAsi    C    T        0      0        2 
  15 chr15_67174394     AKia    C    T        0      0        2 
  15 chr15_67174394     AOna    C    T        0      0        2 
  15 chr15_67174394     ASom    C    T        0      0        2 
  15 chr15_67174394     HCab    C    T        1      2        2 
  15 chr15_67174394     HPrz    C    T        1      2        2 
  15 chr15_67174394     ZBoe    C    T        0      0        2 
  15 chr15_67174394     ZGre    C    T        0      0        2 
  15 chr15_67174394     ZHar    C    T        0      0        2 
  15 chr15_67174394   Sample    C    T        0      0        2 
  15 chr15_67202097     AAsi    A    G        0      0        2 
  15 chr15_67202097     AKia    A    G        0      0        2 
  15 chr15_67202097     AOna    A    G        0      0        2 
  15 chr15_67202097     ASom    A    G        0      0        2 
  15 chr15_67202097     HCab    A    G        1      2        2 
  15 chr15_67202097     HPrz    A    G      0.5      1        2 
  15 chr15_67202097     ZBoe    A    G        0      0        2 
  15 chr15_67202097     ZGre    A    G        0      0        2 
  15 chr15_67202097     ZHar    A    G        0      0        2 
  15 chr15_67202097   Sample    A    G        0      0        2 
  15 chr15_67205586     AAsi    A    G        0      0        2 
  15 chr15_67205586     AKia    A    G        1      2        2 
  15 chr15_67205586     AOna    A    G      0.5      1        2 
  15 chr15_67205586     ASom    A    G        0      0        2 
  15 chr15_67205586     HCab    A    G        0      0        2 
  15 chr15_67205586     HPrz    A    G        0      0        2 
  15 chr15_67205586     ZBoe    A    G        0      0        2 
  15 chr15_67205586     ZGre    A    G        0      0        2 
  15 chr15_67205586     ZHar    A    G        0      0        2 
  15 chr15_67205586   Sample    A    G        0      0        2 
  15 chr15_67208657     AAsi    C    A        1      2        2 
  15 chr15_67208657     AKia    C    A        0      0        2 
  15 chr15_67208657     AOna    C    A        0      0        2 
  15 chr15_67208657     ASom    C    A        1      2        2 
  15 chr15_67208657     HCab    C    A        0      0        2 
  15 chr15_67208657     HPrz    C    A        0      0        2 
  15 chr15_67208657     ZBoe    C    A        0      0        2 
  15 chr15_67208657     ZGre    C    A        0      0        2 
  15 chr15_67208657     ZHar    C    A        0      0        2 
  15 chr15_67208657   Sample    C    A        1      2        2 
  15 chr15_67214690     AAsi    G    A        0      0        2 
  15 chr15_67214690     AKia    G    A        1      2        2 
  15 chr15_67214690     AOna    G    A        0      0        2 
  15 chr15_67214690     ASom    G    A        0      0        2 
  15 chr15_67214690     HCab    G    A        0      0        2 
  15 chr15_67214690     HPrz    G    A        0      0        2 
  15 chr15_67214690     ZBoe    G    A        0      0        2 
  15 chr15_67214690     ZGre    G    A        0      0        2 
  15 chr15_67214690     ZHar    G    A        0      0        2 
  15 chr15_67214690   Sample    G    A        0      0        2 
  15 chr15_67216757     AAsi    A    G        0      0        2 
  15 chr15_67216757     AKia    A    G        0      0        2 
  15 chr15_67216757     AOna    A    G        0      0        2 
  15 chr15_67216757     ASom    A    G        0      0        2 
  15 chr15_67216757     HCab    A    G        0      0        2 
  15 chr15_67216757     HPrz    A    G        0      0        2 
  15 chr15_67216757     ZBoe    A    G        0      0        2 
  15 chr15_67216757     ZGre    A    G        1      2        2 
  15 chr15_67216757     ZHar    A    G        0      0        2 
  15 chr15_67216757   Sample    A    G        0      0        2 
  15 chr15_67218089     AAsi    T    G        0      0        2 
  15 chr15_67218089     AKia    T    G        0      0        2 
  15 chr15_67218089     AOna    T    G        0      0        2 
  15 chr15_67218089     ASom    T    G        0      0        2 
  15 chr15_67218089     HCab    T    G        0      0        2 
  15 chr15_67218089     HPrz    T    G        0      0        2 
  15 chr15_67218089     ZBoe    T    G      0.5      1        2 
  15 chr15_67218089     ZGre    T    G        0      0        2 
  15 chr15_67218089     ZHar    T    G        0      0        2 
  15 chr15_67218089   Sample    T    G        0      0        2 
  15 chr15_67221284     AAsi    C    G        0      0        2 
  15 chr15_67221284     AKia    C    G        0      0        2 
  15 chr15_67221284     AOna    C    G      0.5      1        2 
  15 chr15_67221284     ASom    C    G        0      0        2 
  15 chr15_67221284     HCab    C    G        0      0        2 
  15 chr15_67221284     HPrz    C    G        0      0        2 
  15 chr15_67221284     ZBoe    C    G        0      0        2 
  15 chr15_67221284     ZGre    C    G        0      0        2 
  15 chr15_67221284     ZHar    C    G        0      0        2 
  15 chr15_67221284   Sample    C    G        0      0        2 
  15 chr15_67232424     AAsi    A    G        0      0        2 
  15 chr15_67232424     AKia    A    G        0      0        2 
  15 chr15_67232424     AOna    A    G        0      0        2 
  15 chr15_67232424     ASom    A    G        0      0        2 
  15 chr15_67232424     HCab    A    G        0      0        2 
  15 chr15_67232424     HPrz    A    G        0      0        2 
  15 chr15_67232424     ZBoe    A    G        0      0        2 
  15 chr15_67232424     ZGre    A    G        0      0        2 
  15 chr15_67232424     ZHar    A    G        1      2        2 
  15 chr15_67232424   Sample    A    G        0      0        2 
  15 chr15_67238017     AAsi    A    C        0      0        2 
  15 chr15_67238017     AKia    A    C        0      0        2 
  15 chr15_67238017     AOna    A    C        0      0        2 
  15 chr15_67238017     ASom    A    C        0      0        2 
  15 chr15_67238017     HCab    A    C        1      2        2 
  15 chr15_67238017     HPrz    A    C        1      2        2 
  15 chr15_67238017     ZBoe    A    C        0      0        2 
  15 chr15_67238017     ZGre    A    C        0      0        2 
  15 chr15_67238017     ZHar    A    C        0      0        2 
  15 chr15_67238017   Sample    A    C        0      0        2 
  15 chr15_67242803     AAsi    A    G        0      0        2 
  15 chr15_67242803     AKia    A    G      0.5      1        2 
  15 chr15_67242803     AOna    A    G        0      0        2 
  15 chr15_67242803     ASom    A    G        0      0        2 
  15 chr15_67242803     HCab    A    G        0      0        2 
  15 chr15_67242803     HPrz    A    G        0      0        2 
  15 chr15_67242803     ZBoe    A    G        0      0        2 
  15 chr15_67242803     ZGre    A    G        0      0        2 
  15 chr15_67242803     ZHar    A    G        0      0        2 
  15 chr15_67242803   Sample    A    G        0      0        2 
  15 chr15_67249148     AAsi    C    T      0.5      1        2 
  15 chr15_67249148     AKia    C    T        0      0        2 
  15 chr15_67249148     AOna    C    T        0      0        2 
  15 chr15_67249148     ASom    C    T      0.5      1        2 
  15 chr15_67249148     HCab    C    T        0      0        2 
  15 chr15_67249148     HPrz    C    T        0      0        2 
  15 chr15_67249148     ZBoe    C    T        0      0        2 
  15 chr15_67249148     ZGre    C    T        0      0        2 
  15 chr15_67249148     ZHar    C    T        0      0        2 
  15 chr15_67249148   Sample    C    T        0      0        2 
  15 chr15_67249498     AAsi    A    G        0      0        2 
  15 chr15_67249498     AKia    A    G        0      0        2 
  15 chr15_67249498     AOna    A    G        0      0        2 
  15 chr15_67249498     ASom    A    G        0      0        2 
  15 chr15_67249498     HCab    A    G        0      0        2 
  15 chr15_67249498     HPrz    A    G        0      0        2 
  15 chr15_67249498     ZBoe    A    G      0.5      1        2 
  15 chr15_67249498     ZGre    A    G        0      0        2 
  15 chr15_67249498     ZHar    A    G        0      0        2 
  15 chr15_67249498   Sample    A    G        0      0        2 
  15 chr15_67251265     AAsi    T    C        0      0        2 
  15 chr15_67251265     AKia    T    C        0      0        2 
  15 chr15_67251265     AOna    T    C      0.5      1        2 
  15 chr15_67251265     ASom    T    C        0      0        2 
  15 chr15_67251265     HCab    T    C        0      0        2 
  15 chr15_67251265     HPrz    T    C        0      0        2 
  15 chr15_67251265     ZBoe    T    C        0      0        2 
  15 chr15_67251265     ZGre    T    C        0      0        2 
  15 chr15_67251265     ZHar    T    C        0      0        2 
  15 chr15_67251265   Sample    T    C        0      0        2 
  15 chr15_67253282     AAsi    C    G      0.5      1        2 
  15 chr15_67253282     AKia    C    G        0      0        2 
  15 chr15_67253282     AOna    C    G        0      0        2 
  15 chr15_67253282     ASom    C    G      0.5      1        2 
  15 chr15_67253282     HCab    C    G        0      0        2 
  15 chr15_67253282     HPrz    C    G        0      0        2 
  15 chr15_67253282     ZBoe    C    G        0      0        2 
  15 chr15_67253282     ZGre    C    G        0      0        2 
  15 chr15_67253282     ZHar    C    G        0      0        2 
  15 chr15_67253282   Sample    C    G        0      0        2 
  15 chr15_67255838     AAsi    G    T        1      2        2 
  15 chr15_67255838     AKia    G    T        0      0        2 
  15 chr15_67255838     AOna    G    T        0      0        2 
  15 chr15_67255838     ASom    G    T      0.5      1        2 
  15 chr15_67255838     HCab    G    T        0      0        2 
  15 chr15_67255838     HPrz    G    T        0      0        2 
  15 chr15_67255838     ZBoe    G    T        0      0        2 
  15 chr15_67255838     ZGre    G    T        0      0        2 
  15 chr15_67255838     ZHar    G    T        0      0        2 
  15 chr15_67255838   Sample    G    T        1      2        2 
  15 chr15_67260183     AAsi    A    G        0      0        2 
  15 chr15_67260183     AKia    A    G        1      2        2 
  15 chr15_67260183     AOna    A    G      0.5      1        2 
  15 chr15_67260183     ASom    A    G        0      0        2 
  15 chr15_67260183     HCab    A    G        0      0        2 
  15 chr15_67260183     HPrz    A    G        0      0        2 
  15 chr15_67260183     ZBoe    A    G        0      0        2 
  15 chr15_67260183     ZGre    A    G        0      0        2 
  15 chr15_67260183     ZHar    A    G        0      0        2 
  15 chr15_67260183   Sample    A    G        0      0        2 
  15 chr15_67260915     AAsi    T    C        1      2        2 
  15 chr15_67260915     AKia    T    C        0      0        2 
  15 chr15_67260915     AOna    T    C        0      0        2 
  15 chr15_67260915     ASom    T    C      0.5      1        2 
  15 chr15_67260915     HCab    T    C        1      2        2 
  15 chr15_67260915     HPrz    T    C        1      2        2 
  15 chr15_67260915     ZBoe    T    C        0      0        2 
  15 chr15_67260915     ZGre    T    C        0      0        2 
  15 chr15_67260915     ZHar    T    C        0      0        2 
  15 chr15_67260915   Sample    T    C        1      2        2 
  15 chr15_67262324     AAsi    A    G      0.5      1        2 
  15 chr15_67262324     AKia    A    G        0      0        2 
  15 chr15_67262324     AOna    A    G        0      0        2 
  15 chr15_67262324     ASom    A    G        0      0        2 
  15 chr15_67262324     HCab    A    G        0      0        2 
  15 chr15_67262324     HPrz    A    G        0      0        2 
  15 chr15_67262324     ZBoe    A    G        0      0        2 
  15 chr15_67262324     ZGre    A    G        0      0        2 
  15 chr15_67262324     ZHar    A    G        0      0        2 
  15 chr15_67262324   Sample    A    G        1      2        2 
  15 chr15_67269925     AAsi    C    T        0      0        2 
  15 chr15_67269925     AKia    C    T        0      0        2 
  15 chr15_67269925     AOna    C    T        0      0        2 
  15 chr15_67269925     ASom    C    T        0      0        2 
  15 chr15_67269925     HCab    C    T        1      2        2 
  15 chr15_67269925     HPrz    C    T        1      2        2 
  15 chr15_67269925     ZBoe    C    T        0      0        2 
  15 chr15_67269925     ZGre    C    T        0      0        2 
  15 chr15_67269925     ZHar    C    T        0      0        2 
  15 chr15_67269925   Sample    C    T        0      0        2 
  15 chr15_67271632     AAsi    A    G        0      0        2 
  15 chr15_67271632     AKia    A    G        1      2        2 
  15 chr15_67271632     AOna    A    G      0.5      1        2 
  15 chr15_67271632     ASom    A    G        0      0        2 
  15 chr15_67271632     HCab    A    G        0      0        2 
  15 chr15_67271632     HPrz    A    G        0      0        2 
  15 chr15_67271632     ZBoe    A    G        0      0        2 
  15 chr15_67271632     ZGre    A    G        0      0        2 
  15 chr15_67271632     ZHar    A    G        0      0        2 
  15 chr15_67271632   Sample    A    G        0      0        2 
  15 chr15_67277947     AAsi    A    G        0      0        2 
  15 chr15_67277947     AKia    A    G        0      0        2 
  15 chr15_67277947     AOna    A    G        0      0        2 
  15 chr15_67277947     ASom    A    G        0      0        2 
  15 chr15_67277947     HCab    A    G        1      2        2 
  15 chr15_67277947     HPrz    A    G        1      2        2 
  15 chr15_67277947     ZBoe    A    G        0      0        2 
  15 chr15_67277947     ZGre    A    G        0      0        2 
  15 chr15_67277947     ZHar    A    G        0      0        2 
  15 chr15_67277947   Sample    A    G        0      0        2 
  15 chr15_67283604     AAsi    T    C        0      0        2 
  15 chr15_67283604     AKia    T    C        1      2        2 
  15 chr15_67283604     AOna    T    C        0      0        2 
  15 chr15_67283604     ASom    T    C        0      0        2 
  15 chr15_67283604     HCab    T    C        0      0        2 
  15 chr15_67283604     HPrz    T    C        0      0        2 
  15 chr15_67283604     ZBoe    T    C        0      0        2 
  15 chr15_67283604     ZGre    T    C        0      0        2 
  15 chr15_67283604     ZHar    T    C        0      0        2 
  15 chr15_67283604   Sample    T    C        0      0        2 
  15 chr15_67284684     AAsi    T    C        0      0        2 
  15 chr15_67284684     AKia    T    C        0      0        2 
  15 chr15_67284684     AOna    T    C      0.5      1        2 
  15 chr15_67284684     ASom    T    C        0      0        2 
  15 chr15_67284684     HCab    T    C        0      0        2 
  15 chr15_67284684     HPrz    T    C        0      0        2 
  15 chr15_67284684     ZBoe    T    C        0      0        2 
  15 chr15_67284684     ZGre    T    C        0      0        2 
  15 chr15_67284684     ZHar    T    C        0      0        2 
  15 chr15_67284684   Sample    T    C        0      0        2 
  15 chr15_67288962     AAsi    C    A        0      0        2 
  15 chr15_67288962     AKia    C    A        0      0        2 
  15 chr15_67288962     AOna    C    A        0      0        2 
  15 chr15_67288962     ASom    C    A        0      0        2 
  15 chr15_67288962     HCab    C    A        0      0        2 
  15 chr15_67288962     HPrz    C    A        0      0        2 
  15 chr15_67288962     ZBoe    C    A        0      0        2 
  15 chr15_67288962     ZGre    C    A        0      0        2 
  15 chr15_67288962     ZHar    C    A        1      2        2 
  15 chr15_67288962   Sample    C    A        0      0        2 
  15 chr15_67295962     AAsi    A    G        0      0        2 
  15 chr15_67295962     AKia    A    G        1      2        2 
  15 chr15_67295962     AOna    A    G        0      0        2 
  15 chr15_67295962     ASom    A    G        0      0        2 
  15 chr15_67295962     HCab    A    G        0      0        2 
  15 chr15_67295962     HPrz    A    G        0      0        2 
  15 chr15_67295962     ZBoe    A    G        0      0        2 
  15 chr15_67295962     ZGre    A    G        0      0        2 
  15 chr15_67295962     ZHar    A    G        0      0        2 
  15 chr15_67295962   Sample    A    G        0      0        2 
  15 chr15_67301738     AAsi    A    G        0      0        2 
  15 chr15_67301738     AKia    A    G        1      2        2 
  15 chr15_67301738     AOna    A    G        0      0        2 
  15 chr15_67301738     ASom    A    G        0      0        2 
  15 chr15_67301738     HCab    A    G        1      2        2 
  15 chr15_67301738     HPrz    A    G        1      2        2 
  15 chr15_67301738     ZBoe    A    G        0      0        2 
  15 chr15_67301738     ZGre    A    G        0      0        2 
  15 chr15_67301738     ZHar    A    G        0      0        2 
  15 chr15_67301738   Sample    A    G        0      0        2 
  15 chr15_67313662     AAsi    G    A        0      0        2 
  15 chr15_67313662     AKia    G    A        1      2        2 
  15 chr15_67313662     AOna    G    A      0.5      1        2 
  15 chr15_67313662     ASom    G    A        0      0        2 
  15 chr15_67313662     HCab    G    A        0      0        2 
  15 chr15_67313662     HPrz    G    A        0      0        2 
  15 chr15_67313662     ZBoe    G    A        0      0        2 
  15 chr15_67313662     ZGre    G    A        0      0        2 
  15 chr15_67313662     ZHar    G    A        0      0        2 
  15 chr15_67313662   Sample    G    A        0      0        2 
  15 chr15_67315697     AAsi    T    C        0      0        2 
  15 chr15_67315697     AKia    T    C        0      0        2 
  15 chr15_67315697     AOna    T    C        0      0        2 
  15 chr15_67315697     ASom    T    C        0      0        2 
  15 chr15_67315697     HCab    T    C        0      0        2 
  15 chr15_67315697     HPrz    T    C        0      0        2 
  15 chr15_67315697     ZBoe    T    C        1      2        2 
  15 chr15_67315697     ZGre    T    C        1      2        2 
  15 chr15_67315697     ZHar    T    C        0      0        2 
  15 chr15_67315697   Sample    T    C        0      0        2 
  15 chr15_67318633     AAsi    C    T        0      0        2 
  15 chr15_67318633     AKia    C    T        0      0        2 
  15 chr15_67318633     AOna    C    T        0      0        2 
  15 chr15_67318633     ASom    C    T        0      0        2 
  15 chr15_67318633     HCab    C    T        0      0        2 
  15 chr15_67318633     HPrz    C    T        0      0        2 
  15 chr15_67318633     ZBoe    C    T        0      0        2 
  15 chr15_67318633     ZGre    C    T        0      0        2 
  15 chr15_67318633     ZHar    C    T        1      2        2 
  15 chr15_67318633   Sample    C    T        0      0        2 
  15 chr15_67319548     AAsi    T    C        0      0        2 
  15 chr15_67319548     AKia    T    C        0      0        2 
  15 chr15_67319548     AOna    T    C        0      0        2 
  15 chr15_67319548     ASom    T    C        0      0        2 
  15 chr15_67319548     HCab    T    C        0      0        2 
  15 chr15_67319548     HPrz    T    C        0      0        2 
  15 chr15_67319548     ZBoe    T    C        0      0        2 
  15 chr15_67319548     ZGre    T    C        1      2        2 
  15 chr15_67319548     ZHar    T    C        0      0        2 
  15 chr15_67319548   Sample    T    C        0      0        2 
  15 chr15_67320247     AAsi    G    A        0      0        2 
  15 chr15_67320247     AKia    G    A        0      0        2 
  15 chr15_67320247     AOna    G    A        0      0        2 
  15 chr15_67320247     ASom    G    A        0      0        2 
  15 chr15_67320247     HCab    G    A        0      0        2 
  15 chr15_67320247     HPrz    G    A        0      0        2 
  15 chr15_67320247     ZBoe    G    A        0      0        2 
  15 chr15_67320247     ZGre    G    A      0.5      1        2 
  15 chr15_67320247     ZHar    G    A        0      0        2 
  15 chr15_67320247   Sample    G    A        0      0        2 
  15 chr15_67322165     AAsi    T    C        0      0        2 
  15 chr15_67322165     AKia    T    C        0      0        2 
  15 chr15_67322165     AOna    T    C        0      0        2 
  15 chr15_67322165     ASom    T    C        0      0        2 
  15 chr15_67322165     HCab    T    C        0      0        2 
  15 chr15_67322165     HPrz    T    C        0      0        2 
  15 chr15_67322165     ZBoe    T    C      0.5      1        2 
  15 chr15_67322165     ZGre    T    C        0      0        2 
  15 chr15_67322165     ZHar    T    C        0      0        2 
  15 chr15_67322165   Sample    T    C        0      0        2 
  15 chr15_67325520     AAsi    T    C        0      0        2 
  15 chr15_67325520     AKia    T    C        0      0        2 
  15 chr15_67325520     AOna    T    C        0      0        2 
  15 chr15_67325520     ASom    T    C        0      0        2 
  15 chr15_67325520     HCab    T    C      0.5      1        2 
  15 chr15_67325520     HPrz    T    C        0      0        2 
  15 chr15_67325520     ZBoe    T    C        0      0        2 
  15 chr15_67325520     ZGre    T    C        0      0        2 
  15 chr15_67325520     ZHar    T    C        0      0        2 
  15 chr15_67325520   Sample    T    C        0      0        2 
  15 chr15_67329570     AAsi    A    G        0      0        2 
  15 chr15_67329570     AKia    A    G        0      0        2 
  15 chr15_67329570     AOna    A    G        0      0        2 
  15 chr15_67329570     ASom    A    G        0      0        2 
  15 chr15_67329570     HCab    A    G      0.5      1        2 
  15 chr15_67329570     HPrz    A    G      0.5      1        2 
  15 chr15_67329570     ZBoe    A    G        0      0        2 
  15 chr15_67329570     ZGre    A    G        0      0        2 
  15 chr15_67329570     ZHar    A    G        0      0        2 
  15 chr15_67329570   Sample    A    G        0      0        2 
  15 chr15_67332791     AAsi    G    A        0      0        2 
  15 chr15_67332791     AKia    G    A        0      0        2 
  15 chr15_67332791     AOna    G    A        0      0        2 
  15 chr15_67332791     ASom    G    A        0      0        2 
  15 chr15_67332791     HCab    G    A      0.5      1        2 
  15 chr15_67332791     HPrz    G    A        0      0        2 
  15 chr15_67332791     ZBoe    G    A        0      0        2 
  15 chr15_67332791     ZGre    G    A        0      0        2 
  15 chr15_67332791     ZHar    G    A        0      0        2 
  15 chr15_67332791   Sample    G    A        0      0        2 
  15 chr15_67334728     AAsi    T    C        1      2        2 
  15 chr15_67334728     AKia    T    C        0      0        2 
  15 chr15_67334728     AOna    T    C        0      0        2 
  15 chr15_67334728     ASom    T    C      0.5      1        2 
  15 chr15_67334728     HCab    T    C        0      0        2 
  15 chr15_67334728     HPrz    T    C        0      0        2 
  15 chr15_67334728     ZBoe    T    C        0      0        2 
  15 chr15_67334728     ZGre    T    C        0      0        2 
  15 chr15_67334728     ZHar    T    C        0      0        2 
  15 chr15_67334728   Sample    T    C        1      2        2 
  15 chr15_67336544     AAsi    T    C        0      0        2 
  15 chr15_67336544     AKia    T    C      0.5      1        2 
  15 chr15_67336544     AOna    T    C        0      0        2 
  15 chr15_67336544     ASom    T    C        0      0        2 
  15 chr15_67336544     HCab    T    C        0      0        2 
  15 chr15_67336544     HPrz    T    C        0      0        2 
  15 chr15_67336544     ZBoe    T    C        0      0        2 
  15 chr15_67336544     ZGre    T    C        0      0        2 
  15 chr15_67336544     ZHar    T    C        0      0        2 
  15 chr15_67336544   Sample    T    C        0      0        2 
  15 chr15_67336803     AAsi    A    G        0      0        2 
  15 chr15_67336803     AKia    A    G        1      2        2 
  15 chr15_67336803     AOna    A    G        1      2        2 
  15 chr15_67336803     ASom    A    G        0      0        2 
  15 chr15_67336803     HCab    A    G        0      0        2 
  15 chr15_67336803     HPrz    A    G        0      0        2 
  15 chr15_67336803     ZBoe    A    G        0      0        2 
  15 chr15_67336803     ZGre    A    G        0      0        2 
  15 chr15_67336803     ZHar    A    G        0      0        2 
  15 chr15_67336803   Sample    A    G        0      0        2 
  15 chr15_67342782     AAsi    A    G      0.5      1        2 
  15 chr15_67342782     AKia    A    G        0      0        2 
  15 chr15_67342782     AOna    A    G        0      0        2 
  15 chr15_67342782     ASom    A    G      0.5      1        2 
  15 chr15_67342782     HCab    A    G        0      0        2 
  15 chr15_67342782     HPrz    A    G        0      0        2 
  15 chr15_67342782     ZBoe    A    G        0      0        2 
  15 chr15_67342782     ZGre    A    G        0      0        2 
  15 chr15_67342782     ZHar    A    G        0      0        2 
  15 chr15_67342782   Sample    A    G        1      2        2 
  15 chr15_67345265     AAsi    C    G      0.5      1        2 
  15 chr15_67345265     AKia    C    G        0      0        2 
  15 chr15_67345265     AOna    C    G        0      0        2 
  15 chr15_67345265     ASom    C    G      0.5      1        2 
  15 chr15_67345265     HCab    C    G        0      0        2 
  15 chr15_67345265     HPrz    C    G        0      0        2 
  15 chr15_67345265     ZBoe    C    G        0      0        2 
  15 chr15_67345265     ZGre    C    G        0      0        2 
  15 chr15_67345265     ZHar    C    G        0      0        2 
  15 chr15_67345265   Sample    C    G        1      2        2 
  15 chr15_67348804     AAsi    T    C        0      0        2 
  15 chr15_67348804     AKia    T    C        0      0        2 
  15 chr15_67348804     AOna    T    C        0      0        2 
  15 chr15_67348804     ASom    T    C        0      0        2 
  15 chr15_67348804     HCab    T    C        0      0        2 
  15 chr15_67348804     HPrz    T    C      0.5      1        2 
  15 chr15_67348804     ZBoe    T    C        0      0        2 
  15 chr15_67348804     ZGre    T    C        0      0        2 
  15 chr15_67348804     ZHar    T    C        0      0        2 
  15 chr15_67348804   Sample    T    C        0      0        2 
  15 chr15_67349339     AAsi    C    T        0      0        2 
  15 chr15_67349339     AKia    C    T        0      0        2 
  15 chr15_67349339     AOna    C    T        0      0        2 
  15 chr15_67349339     ASom    C    T        0      0        2 
  15 chr15_67349339     HCab    C    T        0      0        2 
  15 chr15_67349339     HPrz    C    T      0.5      1        2 
  15 chr15_67349339     ZBoe    C    T        0      0        2 
  15 chr15_67349339     ZGre    C    T        0      0        2 
  15 chr15_67349339     ZHar    C    T        0      0        2 
  15 chr15_67349339   Sample    C    T        0      0        2 
  15 chr15_67349508     AAsi    T    C        0      0        2 
  15 chr15_67349508     AKia    T    C        0      0        2 
  15 chr15_67349508     AOna    T    C        0      0        2 
  15 chr15_67349508     ASom    T    C        0      0        2 
  15 chr15_67349508     HCab    T    C        0      0        2 
  15 chr15_67349508     HPrz    T    C        0      0        2 
  15 chr15_67349508     ZBoe    T    C        0      0        2 
  15 chr15_67349508     ZGre    T    C        0      0        2 
  15 chr15_67349508     ZHar    T    C        1      2        2 
  15 chr15_67349508   Sample    T    C        1      2        2 
  15 chr15_67351354     AAsi    C    T        1      2        2 
  15 chr15_67351354     AKia    C    T        0      0        2 
  15 chr15_67351354     AOna    C    T        0      0        2 
  15 chr15_67351354     ASom    C    T        1      2        2 
  15 chr15_67351354     HCab    C    T        0      0        2 
  15 chr15_67351354     HPrz    C    T        0      0        2 
  15 chr15_67351354     ZBoe    C    T        0      0        2 
  15 chr15_67351354     ZGre    C    T        0      0        2 
  15 chr15_67351354     ZHar    C    T        0      0        2 
  15 chr15_67351354   Sample    C    T        1      2        2 
  15 chr15_67357640     AAsi    C    A        0      0        2 
  15 chr15_67357640     AKia    C    A        0      0        2 
  15 chr15_67357640     AOna    C    A        0      0        2 
  15 chr15_67357640     ASom    C    A        0      0        2 
  15 chr15_67357640     HCab    C    A        1      2        2 
  15 chr15_67357640     HPrz    C    A        1      2        2 
  15 chr15_67357640     ZBoe    C    A        0      0        2 
  15 chr15_67357640     ZGre    C    A        0      0        2 
  15 chr15_67357640     ZHar    C    A        0      0        2 
  15 chr15_67357640   Sample    C    A        0      0        2 
  15 chr15_67363687     AAsi    T    C        0      0        2 
  15 chr15_67363687     AKia    T    C        0      0        2 
  15 chr15_67363687     AOna    T    C        0      0        2 
  15 chr15_67363687     ASom    T    C        0      0        2 
  15 chr15_67363687     HCab    T    C        0      0        2 
  15 chr15_67363687     HPrz    T    C        0      0        2 
  15 chr15_67363687     ZBoe    T    C      0.5      1        2 
  15 chr15_67363687     ZGre    T    C        0      0        2 
  15 chr15_67363687     ZHar    T    C        0      0        2 
  15 chr15_67363687   Sample    T    C        0      0        2 
  15 chr15_67369320     AAsi    T    C        0      0        2 
  15 chr15_67369320     AKia    T    C        0      0        2 
  15 chr15_67369320     AOna    T    C        0      0        2 
  15 chr15_67369320     ASom    T    C        0      0        2 
  15 chr15_67369320     HCab    T    C        0      0        2 
  15 chr15_67369320     HPrz    T    C        0      0        2 
  15 chr15_67369320     ZBoe    T    C      0.5      1        2 
  15 chr15_67369320     ZGre    T    C        0      0        2 
  15 chr15_67369320     ZHar    T    C        0      0        2 
  15 chr15_67369320   Sample    T    C        0      0        2 
  15 chr15_67372125     AAsi    G    A        0      0        2 
  15 chr15_67372125     AKia    G    A        0      0        2 
  15 chr15_67372125     AOna    G    A        0      0        2 
  15 chr15_67372125     ASom    G    A        0      0        2 
  15 chr15_67372125     HCab    G    A        0      0        2 
  15 chr15_67372125     HPrz    G    A        0      0        2 
  15 chr15_67372125     ZBoe    G    A        0      0        2 
  15 chr15_67372125     ZGre    G    A        0      0        2 
  15 chr15_67372125     ZHar    G    A        1      2        2 
  15 chr15_67372125   Sample    G    A        0      0        2 
  15 chr15_67399090     AAsi    A    T        0      0        2 
  15 chr15_67399090     AKia    A    T        0      0        2 
  15 chr15_67399090     AOna    A    T        0      0        2 
  15 chr15_67399090     ASom    A    T        0      0        2 
  15 chr15_67399090     HCab    A    T        1      2        2 
  15 chr15_67399090     HPrz    A    T        1      2        2 
  15 chr15_67399090     ZBoe    A    T        0      0        2 
  15 chr15_67399090     ZGre    A    T        0      0        2 
  15 chr15_67399090     ZHar    A    T        0      0        2 
  15 chr15_67399090   Sample    A    T        0      0        2 
  15 chr15_67404401     AAsi    C    T        0      0        2 
  15 chr15_67404401     AKia    C    T        0      0        2 
  15 chr15_67404401     AOna    C    T        0      0        2 
  15 chr15_67404401     ASom    C    T        0      0        2 
  15 chr15_67404401     HCab    C    T        1      2        2 
  15 chr15_67404401     HPrz    C    T        1      2        2 
  15 chr15_67404401     ZBoe    C    T        0      0        2 
  15 chr15_67404401     ZGre    C    T        0      0        2 
  15 chr15_67404401     ZHar    C    T        0      0        2 
  15 chr15_67404401   Sample    C    T        0      0        2 
  15 chr15_67406682     AAsi    C    T        0      0        2 
  15 chr15_67406682     AKia    C    T        0      0        2 
  15 chr15_67406682     AOna    C    T        0      0        2 
  15 chr15_67406682     ASom    C    T        0      0        2 
  15 chr15_67406682     HCab    C    T        1      2        2 
  15 chr15_67406682     HPrz    C    T        1      2        2 
  15 chr15_67406682     ZBoe    C    T        0      0        2 
  15 chr15_67406682     ZGre    C    T        0      0        2 
  15 chr15_67406682     ZHar    C    T        0      0        2 
  15 chr15_67406682   Sample    C    T        0      0        2 
  15 chr15_67407699     AAsi    T    G        0      0        2 
  15 chr15_67407699     AKia    T    G        0      0        2 
  15 chr15_67407699     AOna    T    G        0      0        2 
  15 chr15_67407699     ASom    T    G        0      0        2 
  15 chr15_67407699     HCab    T    G        0      0        2 
  15 chr15_67407699     HPrz    T    G      0.5      1        2 
  15 chr15_67407699     ZBoe    T    G        0      0        2 
  15 chr15_67407699     ZGre    T    G        0      0        2 
  15 chr15_67407699     ZHar    T    G        0      0        2 
  15 chr15_67407699   Sample    T    G        0      0        2 
  15 chr15_67414137     AAsi    A    C        0      0        2 
  15 chr15_67414137     AKia    A    C      0.5      1        2 
  15 chr15_67414137     AOna    A    C        0      0        2 
  15 chr15_67414137     ASom    A    C        0      0        2 
  15 chr15_67414137     HCab    A    C        0      0        2 
  15 chr15_67414137     HPrz    A    C        0      0        2 
  15 chr15_67414137     ZBoe    A    C        0      0        2 
  15 chr15_67414137     ZGre    A    C        0      0        2 
  15 chr15_67414137     ZHar    A    C        0      0        2 
  15 chr15_67414137   Sample    A    C        0      0        2 
  15 chr15_67415752     AAsi    T    C        0      0        2 
  15 chr15_67415752     AKia    T    C        0      0        2 
  15 chr15_67415752     AOna    T    C        0      0        2 
  15 chr15_67415752     ASom    T    C        0      0        2 
  15 chr15_67415752     HCab    T    C      0.5      1        2 
  15 chr15_67415752     HPrz    T    C      0.5      1        2 
  15 chr15_67415752     ZBoe    T    C        0      0        2 
  15 chr15_67415752     ZGre    T    C        0      0        2 
  15 chr15_67415752     ZHar    T    C        0      0        2 
  15 chr15_67415752   Sample    T    C        0      0        2 
  15 chr15_67416259     AAsi    C    T        0      0        2 
  15 chr15_67416259     AKia    C    T        0      0        2 
  15 chr15_67416259     AOna    C    T        0      0        2 
  15 chr15_67416259     ASom    C    T        0      0        2 
  15 chr15_67416259     HCab    C    T        0      0        2 
  15 chr15_67416259     HPrz    C    T        0      0        2 
  15 chr15_67416259     ZBoe    C    T      0.5      1        2 
  15 chr15_67416259     ZGre    C    T        0      0        2 
  15 chr15_67416259     ZHar    C    T        0      0        2 
  15 chr15_67416259   Sample    C    T        0      0        2 
  15 chr15_67419466     AAsi    C    T        0      0        2 
  15 chr15_67419466     AKia    C    T        0      0        2 
  15 chr15_67419466     AOna    C    T        0      0        2 
  15 chr15_67419466     ASom    C    T        0      0        2 
  15 chr15_67419466     HCab    C    T        1      2        2 
  15 chr15_67419466     HPrz    C    T        1      2        2 
  15 chr15_67419466     ZBoe    C    T        0      0        2 
  15 chr15_67419466     ZGre    C    T        0      0        2 
  15 chr15_67419466     ZHar    C    T        0      0        2 
  15 chr15_67419466   Sample    C    T        0      0        2 
  15 chr15_67425548     AAsi    A    T        0      0        2 
  15 chr15_67425548     AKia    A    T        0      0        2 
  15 chr15_67425548     AOna    A    T        0      0        2 
  15 chr15_67425548     ASom    A    T      0.5      1        2 
  15 chr15_67425548     HCab    A    T        0      0        2 
  15 chr15_67425548     HPrz    A    T        0      0        2 
  15 chr15_67425548     ZBoe    A    T        0      0        2 
  15 chr15_67425548     ZGre    A    T        0      0        2 
  15 chr15_67425548     ZHar    A    T        0      0        2 
  15 chr15_67425548   Sample    A    T        0      0        2 
  15 chr15_67427436     AAsi    T    C        0      0        2 
  15 chr15_67427436     AKia    T    C        0      0        2 
  15 chr15_67427436     AOna    T    C        0      0        2 
  15 chr15_67427436     ASom    T    C        0      0        2 
  15 chr15_67427436     HCab    T    C        1      2        2 
  15 chr15_67427436     HPrz    T    C        1      2        2 
  15 chr15_67427436     ZBoe    T    C        0      0        2 
  15 chr15_67427436     ZGre    T    C        0      0        2 
  15 chr15_67427436     ZHar    T    C        0      0        2 
  15 chr15_67427436   Sample    T    C        0      0        2 
  15 chr15_67432379     AAsi    C    G        0      0        2 
  15 chr15_67432379     AKia    C    G      0.5      1        2 
  15 chr15_67432379     AOna    C    G        0      0        2 
  15 chr15_67432379     ASom    C    G        0      0        2 
  15 chr15_67432379     HCab    C    G        0      0        2 
  15 chr15_67432379     HPrz    C    G        0      0        2 
  15 chr15_67432379     ZBoe    C    G        0      0        2 
  15 chr15_67432379     ZGre    C    G        0      0        2 
  15 chr15_67432379     ZHar    C    G        0      0        2 
  15 chr15_67432379   Sample    C    G        0      0        2 
  15 chr15_67450580     AAsi    C    T        0      0        2 
  15 chr15_67450580     AKia    C    T        0      0        2 
  15 chr15_67450580     AOna    C    T      0.5      1        2 
  15 chr15_67450580     ASom    C    T        0      0        2 
  15 chr15_67450580     HCab    C    T        0      0        2 
  15 chr15_67450580     HPrz    C    T        0      0        2 
  15 chr15_67450580     ZBoe    C    T        0      0        2 
  15 chr15_67450580     ZGre    C    T        0      0        2 
  15 chr15_67450580     ZHar    C    T        0      0        2 
  15 chr15_67450580   Sample    C    T        0      0        2 
  15 chr15_67455470     AAsi    A    T        0      0        2 
  15 chr15_67455470     AKia    A    T        0      0        2 
  15 chr15_67455470     AOna    A    T        0      0        2 
  15 chr15_67455470     ASom    A    T        0      0        2 
  15 chr15_67455470     HCab    A    T        1      2        2 
  15 chr15_67455470     HPrz    A    T        1      2        2 
  15 chr15_67455470     ZBoe    A    T        0      0        2 
  15 chr15_67455470     ZGre    A    T        0      0        2 
  15 chr15_67455470     ZHar    A    T        0      0        2 
  15 chr15_67455470   Sample    A    T        0      0        2 
  15 chr15_67460367     AAsi    A    G        0      0        2 
  15 chr15_67460367     AKia    A    G        0      0        2 
  15 chr15_67460367     AOna    A    G        0      0        2 
  15 chr15_67460367     ASom    A    G        0      0        2 
  15 chr15_67460367     HCab    A    G        1      2        2 
  15 chr15_67460367     HPrz    A    G        1      2        2 
  15 chr15_67460367     ZBoe    A    G        0      0        2 
  15 chr15_67460367     ZGre    A    G        0      0        2 
  15 chr15_67460367     ZHar    A    G        0      0        2 
  15 chr15_67460367   Sample    A    G        0      0        2 
  15 chr15_67469879     AAsi    A    G        0      0        2 
  15 chr15_67469879     AKia    A    G        0      0        2 
  15 chr15_67469879     AOna    A    G        0      0        2 
  15 chr15_67469879     ASom    A    G        0      0        2 
  15 chr15_67469879     HCab    A    G        0      0        2 
  15 chr15_67469879     HPrz    A    G        0      0        2 
  15 chr15_67469879     ZBoe    A    G        1      2        2 
  15 chr15_67469879     ZGre    A    G        0      0        2 
  15 chr15_67469879     ZHar    A    G        0      0        2 
  15 chr15_67469879   Sample    A    G        0      0        2 
  15 chr15_67473661     AAsi    A    G        0      0        2 
  15 chr15_67473661     AKia    A    G        0      0        2 
  15 chr15_67473661     AOna    A    G        0      0        2 
  15 chr15_67473661     ASom    A    G        0      0        2 
  15 chr15_67473661     HCab    A    G        1      2        2 
  15 chr15_67473661     HPrz    A    G        1      2        2 
  15 chr15_67473661     ZBoe    A    G        0      0        2 
  15 chr15_67473661     ZGre    A    G        0      0        2 
  15 chr15_67473661     ZHar    A    G        0      0        2 
  15 chr15_67473661   Sample    A    G        0      0        2 
  15 chr15_67478516     AAsi    A    G        0      0        2 
  15 chr15_67478516     AKia    A    G        0      0        2 
  15 chr15_67478516     AOna    A    G        0      0        2 
  15 chr15_67478516     ASom    A    G        0      0        2 
  15 chr15_67478516     HCab    A    G      0.5      1        2 
  15 chr15_67478516     HPrz    A    G      0.5      1        2 
  15 chr15_67478516     ZBoe    A    G        0      0        2 
  15 chr15_67478516     ZGre    A    G        0      0        2 
  15 chr15_67478516     ZHar    A    G        0      0        2 
  15 chr15_67478516   Sample    A    G        0      0        2 
  15 chr15_67483837     AAsi    T    C        0      0        2 
  15 chr15_67483837     AKia    T    C        1      2        2 
  15 chr15_67483837     AOna    T    C      0.5      1        2 
  15 chr15_67483837     ASom    T    C        0      0        2 
  15 chr15_67483837     HCab    T    C        0      0        2 
  15 chr15_67483837     HPrz    T    C        0      0        2 
  15 chr15_67483837     ZBoe    T    C        0      0        2 
  15 chr15_67483837     ZGre    T    C        0      0        2 
  15 chr15_67483837     ZHar    T    C        0      0        2 
  15 chr15_67483837   Sample    T    C        0      0        2 
  15 chr15_67487495     AAsi    T    C        0      0        2 
  15 chr15_67487495     AKia    T    C        0      0        2 
  15 chr15_67487495     AOna    T    C        0      0        2 
  15 chr15_67487495     ASom    T    C        0      0        2 
  15 chr15_67487495     HCab    T    C        0      0        2 
  15 chr15_67487495     HPrz    T    C        0      0        2 
  15 chr15_67487495     ZBoe    T    C        0      0        2 
  15 chr15_67487495     ZGre    T    C        0      0        2 
  15 chr15_67487495     ZHar    T    C      0.5      1        2 
  15 chr15_67487495   Sample    T    C        0      0        2 
  15 chr15_67491990     AAsi    C    T        0      0        2 
  15 chr15_67491990     AKia    C    T        0      0        2 
  15 chr15_67491990     AOna    C    T        0      0        2 
  15 chr15_67491990     ASom    C    T        0      0        2 
  15 chr15_67491990     HCab    C    T        1      2        2 
  15 chr15_67491990     HPrz    C    T        1      2        2 
  15 chr15_67491990     ZBoe    C    T        0      0        2 
  15 chr15_67491990     ZGre    C    T        0      0        2 
  15 chr15_67491990     ZHar    C    T        0      0        2 
  15 chr15_67491990   Sample    C    T        0      0        2 
  15 chr15_67496385     AAsi    G    A        0      0        2 
  15 chr15_67496385     AKia    G    A        0      0        2 
  15 chr15_67496385     AOna    G    A        0      0        2 
  15 chr15_67496385     ASom    G    A        0      0        2 
  15 chr15_67496385     HCab    G    A        1      2        2 
  15 chr15_67496385     HPrz    G    A        1      2        2 
  15 chr15_67496385     ZBoe    G    A        0      0        2 
  15 chr15_67496385     ZGre    G    A        0      0        2 
  15 chr15_67496385     ZHar    G    A        0      0        2 
  15 chr15_67496385   Sample    G    A        0      0        2 
  15 chr15_67498881     AAsi    A    G        0      0        2 
  15 chr15_67498881     AKia    A    G        0      0        2 
  15 chr15_67498881     AOna    A    G        0      0        2 
  15 chr15_67498881     ASom    A    G        0      0        2 
  15 chr15_67498881     HCab    A    G        1      2        2 
  15 chr15_67498881     HPrz    A    G        1      2        2 
  15 chr15_67498881     ZBoe    A    G        0      0        2 
  15 chr15_67498881     ZGre    A    G        0      0        2 
  15 chr15_67498881     ZHar    A    G        0      0        2 
  15 chr15_67498881   Sample    A    G        0      0        2 
  15 chr15_67502456     AAsi    A    G        0      0        2 
  15 chr15_67502456     AKia    A    G        0      0        2 
  15 chr15_67502456     AOna    A    G        0      0        2 
  15 chr15_67502456     ASom    A    G      0.5      1        2 
  15 chr15_67502456     HCab    A    G        0      0        2 
  15 chr15_67502456     HPrz    A    G        0      0        2 
  15 chr15_67502456     ZBoe    A    G        0      0        2 
  15 chr15_67502456     ZGre    A    G        0      0        2 
  15 chr15_67502456     ZHar    A    G        0      0        2 
  15 chr15_67502456   Sample    A    G        0      0        2 
  15 chr15_67504584     AAsi    C    G        0      0        2 
  15 chr15_67504584     AKia    C    G        0      0        2 
  15 chr15_67504584     AOna    C    G        0      0        2 
  15 chr15_67504584     ASom    C    G        0      0        2 
  15 chr15_67504584     HCab    C    G        1      2        2 
  15 chr15_67504584     HPrz    C    G        1      2        2 
  15 chr15_67504584     ZBoe    C    G        0      0        2 
  15 chr15_67504584     ZGre    C    G        0      0        2 
  15 chr15_67504584     ZHar    C    G        0      0        2 
  15 chr15_67504584   Sample    C    G        0      0        2 
  15 chr15_67507464     AAsi    G    A        0      0        2 
  15 chr15_67507464     AKia    G    A        0      0        2 
  15 chr15_67507464     AOna    G    A        0      0        2 
  15 chr15_67507464     ASom    G    A        0      0        2 
  15 chr15_67507464     HCab    G    A        1      2        2 
  15 chr15_67507464     HPrz    G    A        1      2        2 
  15 chr15_67507464     ZBoe    G    A        0      0        2 
  15 chr15_67507464     ZGre    G    A        0      0        2 
  15 chr15_67507464     ZHar    G    A        0      0        2 
  15 chr15_67507464   Sample    G    A        0      0        2 
  15 chr15_67508264     AAsi    G    C        0      0        2 
  15 chr15_67508264     AKia    G    C        0      0        2 
  15 chr15_67508264     AOna    G    C        0      0        2 
  15 chr15_67508264     ASom    G    C        0      0        2 
  15 chr15_67508264     HCab    G    C        1      2        2 
  15 chr15_67508264     HPrz    G    C        1      2        2 
  15 chr15_67508264     ZBoe    G    C        0      0        2 
  15 chr15_67508264     ZGre    G    C        0      0        2 
  15 chr15_67508264     ZHar    G    C        0      0        2 
  15 chr15_67508264   Sample    G    C        0      0        2 
  15 chr15_67511149     AAsi    C    T        0      0        2 
  15 chr15_67511149     AKia    C    T        0      0        2 
  15 chr15_67511149     AOna    C    T        0      0        2 
  15 chr15_67511149     ASom    C    T        0      0        2 
  15 chr15_67511149     HCab    C    T        0      0        2 
  15 chr15_67511149     HPrz    C    T        0      0        2 
  15 chr15_67511149     ZBoe    C    T        0      0        2 
  15 chr15_67511149     ZGre    C    T        1      2        2 
  15 chr15_67511149     ZHar    C    T        0      0        2 
  15 chr15_67511149   Sample    C    T        0      0        2 
  15 chr15_67512051     AAsi    T    G        0      0        2 
  15 chr15_67512051     AKia    T    G        0      0        2 
  15 chr15_67512051     AOna    T    G      0.5      1        2 
  15 chr15_67512051     ASom    T    G        0      0        2 
  15 chr15_67512051     HCab    T    G        0      0        2 
  15 chr15_67512051     HPrz    T    G        0      0        2 
  15 chr15_67512051     ZBoe    T    G        0      0        2 
  15 chr15_67512051     ZGre    T    G        0      0        2 
  15 chr15_67512051     ZHar    T    G        0      0        2 
  15 chr15_67512051   Sample    T    G        0      0        2 
  15 chr15_67516184     AAsi    T    C        0      0        2 
  15 chr15_67516184     AKia    T    C        0      0        2 
  15 chr15_67516184     AOna    T    C        0      0        2 
  15 chr15_67516184     ASom    T    C        0      0        2 
  15 chr15_67516184     HCab    T    C        0      0        2 
  15 chr15_67516184     HPrz    T    C      0.5      1        2 
  15 chr15_67516184     ZBoe    T    C        0      0        2 
  15 chr15_67516184     ZGre    T    C        0      0        2 
  15 chr15_67516184     ZHar    T    C        0      0        2 
  15 chr15_67516184   Sample    T    C        0      0        2 
  15 chr15_67516757     AAsi    C    T        0      0        2 
  15 chr15_67516757     AKia    C    T        0      0        2 
  15 chr15_67516757     AOna    C    T        0      0        2 
  15 chr15_67516757     ASom    C    T        0      0        2 
  15 chr15_67516757     HCab    C    T        1      2        2 
  15 chr15_67516757     HPrz    C    T        1      2        2 
  15 chr15_67516757     ZBoe    C    T        0      0        2 
  15 chr15_67516757     ZGre    C    T        0      0        2 
  15 chr15_67516757     ZHar    C    T        0      0        2 
  15 chr15_67516757   Sample    C    T        0      0        2 
  15 chr15_67516979     AAsi    T    C      0.5      1        2 
  15 chr15_67516979     AKia    T    C        0      0        2 
  15 chr15_67516979     AOna    T    C        0      0        2 
  15 chr15_67516979     ASom    T    C        0      0        2 
  15 chr15_67516979     HCab    T    C        0      0        2 
  15 chr15_67516979     HPrz    T    C        0      0        2 
  15 chr15_67516979     ZBoe    T    C        0      0        2 
  15 chr15_67516979     ZGre    T    C        0      0        2 
  15 chr15_67516979     ZHar    T    C        0      0        2 
  15 chr15_67516979   Sample    T    C        0      0        2 
  15 chr15_67524496     AAsi    A    G        0      0        2 
  15 chr15_67524496     AKia    A    G        0      0        2 
  15 chr15_67524496     AOna    A    G      0.5      1        2 
  15 chr15_67524496     ASom    A    G        0      0        2 
  15 chr15_67524496     HCab    A    G        0      0        2 
  15 chr15_67524496     HPrz    A    G        0      0        2 
  15 chr15_67524496     ZBoe    A    G        0      0        2 
  15 chr15_67524496     ZGre    A    G        0      0        2 
  15 chr15_67524496     ZHar    A    G        0      0        2 
  15 chr15_67524496   Sample    A    G        0      0        2 
  15 chr15_67527472     AAsi    T    C      0.5      1        2 
  15 chr15_67527472     AKia    T    C        0      0        2 
  15 chr15_67527472     AOna    T    C        0      0        2 
  15 chr15_67527472     ASom    T    C      0.5      1        2 
  15 chr15_67527472     HCab    T    C        0      0        2 
  15 chr15_67527472     HPrz    T    C        0      0        2 
  15 chr15_67527472     ZBoe    T    C        0      0        2 
  15 chr15_67527472     ZGre    T    C        0      0        2 
  15 chr15_67527472     ZHar    T    C        0      0        2 
  15 chr15_67527472   Sample    T    C        1      2        2 
  15 chr15_67527539     AAsi    G    C        0      0        2 
  15 chr15_67527539     AKia    G    C        0      0        2 
  15 chr15_67527539     AOna    G    C        0      0        2 
  15 chr15_67527539     ASom    G    C        0      0        2 
  15 chr15_67527539     HCab    G    C        0      0        2 
  15 chr15_67527539     HPrz    G    C        0      0        2 
  15 chr15_67527539     ZBoe    G    C        1      2        2 
  15 chr15_67527539     ZGre    G    C        1      2        2 
  15 chr15_67527539     ZHar    G    C      0.5      1        2 
  15 chr15_67527539   Sample    G    C        0      0        2 
  15 chr15_67527632     AAsi    A    C        0      0        2 
  15 chr15_67527632     AKia    A    C        0      0        2 
  15 chr15_67527632     AOna    A    C        0      0        2 
  15 chr15_67527632     ASom    A    C        0      0        2 
  15 chr15_67527632     HCab    A    C        0      0        2 
  15 chr15_67527632     HPrz    A    C        0      0        2 
  15 chr15_67527632     ZBoe    A    C        0      0        2 
  15 chr15_67527632     ZGre    A    C        0      0        2 
  15 chr15_67527632     ZHar    A    C      0.5      1        2 
  15 chr15_67527632   Sample    A    C        0      0        2 
  15 chr15_67536018     AAsi    C    T        0      0        2 
  15 chr15_67536018     AKia    C    T        0      0        2 
  15 chr15_67536018     AOna    C    T        0      0        2 
  15 chr15_67536018     ASom    C    T        0      0        2 
  15 chr15_67536018     HCab    C    T        0      0        2 
  15 chr15_67536018     HPrz    C    T        0      0        2 
  15 chr15_67536018     ZBoe    C    T        0      0        2 
  15 chr15_67536018     ZGre    C    T        0      0        2 
  15 chr15_67536018     ZHar    C    T      0.5      1        2 
  15 chr15_67536018   Sample    C    T        0      0        2 
  15 chr15_67536220     AAsi    T    C        0      0        2 
  15 chr15_67536220     AKia    T    C        0      0        2 
  15 chr15_67536220     AOna    T    C        0      0        2 
  15 chr15_67536220     ASom    T    C        0      0        2 
  15 chr15_67536220     HCab    T    C        1      2        2 
  15 chr15_67536220     HPrz    T    C        1      2        2 
  15 chr15_67536220     ZBoe    T    C        0      0        2 
  15 chr15_67536220     ZGre    T    C        0      0        2 
  15 chr15_67536220     ZHar    T    C        0      0        2 
  15 chr15_67536220   Sample    T    C        0      0        2 
  15 chr15_67537408     AAsi    C    T        0      0        2 
  15 chr15_67537408     AKia    C    T        0      0        2 
  15 chr15_67537408     AOna    C    T        0      0        2 
  15 chr15_67537408     ASom    C    T        0      0        2 
  15 chr15_67537408     HCab    C    T        1      2        2 
  15 chr15_67537408     HPrz    C    T        1      2        2 
  15 chr15_67537408     ZBoe    C    T        0      0        2 
  15 chr15_67537408     ZGre    C    T        0      0        2 
  15 chr15_67537408     ZHar    C    T        0      0        2 
  15 chr15_67537408   Sample    C    T        0      0        2 
  15 chr15_67538529     AAsi    G    A        0      0        2 
  15 chr15_67538529     AKia    G    A        0      0        2 
  15 chr15_67538529     AOna    G    A        0      0        2 
  15 chr15_67538529     ASom    G    A        0      0        2 
  15 chr15_67538529     HCab    G    A        0      0        2 
  15 chr15_67538529     HPrz    G    A        0      0        2 
  15 chr15_67538529     ZBoe    G    A      0.5      1        2 
  15 chr15_67538529     ZGre    G    A        0      0        2 
  15 chr15_67538529     ZHar    G    A        0      0        2 
  15 chr15_67538529   Sample    G    A        0      0        2 
  15 chr15_67541974     AAsi    T    C        0      0        2 
  15 chr15_67541974     AKia    T    C        0      0        2 
  15 chr15_67541974     AOna    T    C        0      0        2 
  15 chr15_67541974     ASom    T    C        0      0        2 
  15 chr15_67541974     HCab    T    C        0      0        2 
  15 chr15_67541974     HPrz    T    C        0      0        2 
  15 chr15_67541974     ZBoe    T    C        0      0        2 
  15 chr15_67541974     ZGre    T    C        0      0        2 
  15 chr15_67541974     ZHar    T    C      0.5      1        2 
  15 chr15_67541974   Sample    T    C        0      0        2 
  15 chr15_67550979     AAsi    T    C        0      0        2 
  15 chr15_67550979     AKia    T    C        0      0        2 
  15 chr15_67550979     AOna    T    C        0      0        2 
  15 chr15_67550979     ASom    T    C        0      0        2 
  15 chr15_67550979     HCab    T    C        0      0        2 
  15 chr15_67550979     HPrz    T    C        0      0        2 
  15 chr15_67550979     ZBoe    T    C        0      0        2 
  15 chr15_67550979     ZGre    T    C        0      0        2 
  15 chr15_67550979     ZHar    T    C        1      2        2 
  15 chr15_67550979   Sample    T    C        0      0        2 
  15 chr15_67551163     AAsi    A    G      0.5      1        2 
  15 chr15_67551163     AKia    A    G        0      0        2 
  15 chr15_67551163     AOna    A    G        0      0        2 
  15 chr15_67551163     ASom    A    G        0      0        2 
  15 chr15_67551163     HCab    A    G        0      0        2 
  15 chr15_67551163     HPrz    A    G        0      0        2 
  15 chr15_67551163     ZBoe    A    G        0      0        2 
  15 chr15_67551163     ZGre    A    G        0      0        2 
  15 chr15_67551163     ZHar    A    G        0      0        2 
  15 chr15_67551163   Sample    A    G        1      2        2 
  15 chr15_67554842     AAsi    T    C        0      0        2 
  15 chr15_67554842     AKia    T    C        0      0        2 
  15 chr15_67554842     AOna    T    C        0      0        2 
  15 chr15_67554842     ASom    T    C        0      0        2 
  15 chr15_67554842     HCab    T    C        0      0        2 
  15 chr15_67554842     HPrz    T    C        0      0        2 
  15 chr15_67554842     ZBoe    T    C        0      0        2 
  15 chr15_67554842     ZGre    T    C        0      0        2 
  15 chr15_67554842     ZHar    T    C        1      2        2 
  15 chr15_67554842   Sample    T    C        0      0        2 
  15 chr15_67561218     AAsi    C    T        1      2        2 
  15 chr15_67561218     AKia    C    T        0      0        2 
  15 chr15_67561218     AOna    C    T        0      0        2 
  15 chr15_67561218     ASom    C    T        1      2        2 
  15 chr15_67561218     HCab    C    T        0      0        2 
  15 chr15_67561218     HPrz    C    T        0      0        2 
  15 chr15_67561218     ZBoe    C    T        0      0        2 
  15 chr15_67561218     ZGre    C    T        0      0        2 
  15 chr15_67561218     ZHar    C    T        0      0        2 
  15 chr15_67561218   Sample    C    T        1      2        2 
  15 chr15_67564432     AAsi    G    T        0      0        2 
  15 chr15_67564432     AKia    G    T        0      0        2 
  15 chr15_67564432     AOna    G    T        0      0        2 
  15 chr15_67564432     ASom    G    T        0      0        2 
  15 chr15_67564432     HCab    G    T        1      2        2 
  15 chr15_67564432     HPrz    G    T        1      2        2 
  15 chr15_67564432     ZBoe    G    T        0      0        2 
  15 chr15_67564432     ZGre    G    T        0      0        2 
  15 chr15_67564432     ZHar    G    T        0      0        2 
  15 chr15_67564432   Sample    G    T        0      0        2 
  15 chr15_67569394     AAsi    T    A        0      0        2 
  15 chr15_67569394     AKia    T    A        0      0        2 
  15 chr15_67569394     AOna    T    A        0      0        2 
  15 chr15_67569394     ASom    T    A        0      0        2 
  15 chr15_67569394     HCab    T    A        1      2        2 
  15 chr15_67569394     HPrz    T    A        1      2        2 
  15 chr15_67569394     ZBoe    T    A        0      0        2 
  15 chr15_67569394     ZGre    T    A        0      0        2 
  15 chr15_67569394     ZHar    T    A        0      0        2 
  15 chr15_67569394   Sample    T    A        0      0        2 
  15 chr15_67571593     AAsi    T    C        0      0        2 
  15 chr15_67571593     AKia    T    C        0      0        2 
  15 chr15_67571593     AOna    T    C        0      0        2 
  15 chr15_67571593     ASom    T    C        0      0        2 
  15 chr15_67571593     HCab    T    C        0      0        2 
  15 chr15_67571593     HPrz    T    C        0      0        2 
  15 chr15_67571593     ZBoe    T    C      0.5      1        2 
  15 chr15_67571593     ZGre    T    C        0      0        2 
  15 chr15_67571593     ZHar    T    C        0      0        2 
  15 chr15_67571593   Sample    T    C        0      0        2 
  15 chr15_67574056     AAsi    G    A        0      0        2 
  15 chr15_67574056     AKia    G    A        0      0        2 
  15 chr15_67574056     AOna    G    A        0      0        2 
  15 chr15_67574056     ASom    G    A        0      0        2 
  15 chr15_67574056     HCab    G    A        0      0        2 
  15 chr15_67574056     HPrz    G    A        0      0        2 
  15 chr15_67574056     ZBoe    G    A      0.5      1        2 
  15 chr15_67574056     ZGre    G    A        0      0        2 
  15 chr15_67574056     ZHar    G    A        0      0        2 
  15 chr15_67574056   Sample    G    A        0      0        2 
  15 chr15_67581772     AAsi    A    G        0      0        2 
  15 chr15_67581772     AKia    A    G        0      0        2 
  15 chr15_67581772     AOna    A    G        0      0        2 
  15 chr15_67581772     ASom    A    G        0      0        2 
  15 chr15_67581772     HCab    A    G        1      2        2 
  15 chr15_67581772     HPrz    A    G        1      2        2 
  15 chr15_67581772     ZBoe    A    G        0      0        2 
  15 chr15_67581772     ZGre    A    G        0      0        2 
  15 chr15_67581772     ZHar    A    G        0      0        2 
  15 chr15_67581772   Sample    A    G        0      0        2 
  15 chr15_67587615     AAsi    T    A        0      0        2 
  15 chr15_67587615     AKia    T    A        0      0        2 
  15 chr15_67587615     AOna    T    A        0      0        2 
  15 chr15_67587615     ASom    T    A        0      0        2 
  15 chr15_67587615     HCab    T    A        1      2        2 
  15 chr15_67587615     HPrz    T    A        1      2        2 
  15 chr15_67587615     ZBoe    T    A        0      0        2 
  15 chr15_67587615     ZGre    T    A        0      0        2 
  15 chr15_67587615     ZHar    T    A        0      0        2 
  15 chr15_67587615   Sample    T    A        0      0        2 
  15 chr15_67598448     AAsi    T    A        0      0        2 
  15 chr15_67598448     AKia    T    A        0      0        2 
  15 chr15_67598448     AOna    T    A        0      0        2 
  15 chr15_67598448     ASom    T    A        0      0        2 
  15 chr15_67598448     HCab    T    A        1      2        2 
  15 chr15_67598448     HPrz    T    A        1      2        2 
  15 chr15_67598448     ZBoe    T    A        0      0        2 
  15 chr15_67598448     ZGre    T    A        0      0        2 
  15 chr15_67598448     ZHar    T    A        0      0        2 
  15 chr15_67598448   Sample    T    A        0      0        2 
  15 chr15_67601480     AAsi    C    A        0      0        2 
  15 chr15_67601480     AKia    C    A        0      0        2 
  15 chr15_67601480     AOna    C    A        0      0        2 
  15 chr15_67601480     ASom    C    A        0      0        2 
  15 chr15_67601480     HCab    C    A        1      2        2 
  15 chr15_67601480     HPrz    C    A        1      2        2 
  15 chr15_67601480     ZBoe    C    A        0      0        2 
  15 chr15_67601480     ZGre    C    A        0      0        2 
  15 chr15_67601480     ZHar    C    A        0      0        2 
  15 chr15_67601480   Sample    C    A        0      0        2 
  15 chr15_67607831     AAsi    C    T        0      0        2 
  15 chr15_67607831     AKia    C    T        0      0        2 
  15 chr15_67607831     AOna    C    T        0      0        2 
  15 chr15_67607831     ASom    C    T        0      0        2 
  15 chr15_67607831     HCab    C    T        0      0        2 
  15 chr15_67607831     HPrz    C    T      0.5      1        2 
  15 chr15_67607831     ZBoe    C    T        0      0        2 
  15 chr15_67607831     ZGre    C    T        0      0        2 
  15 chr15_67607831     ZHar    C    T        0      0        2 
  15 chr15_67607831   Sample    C    T        0      0        2 
  15 chr15_67610569     AAsi    C    T        0      0        2 
  15 chr15_67610569     AKia    C    T        0      0        2 
  15 chr15_67610569     AOna    C    T        0      0        2 
  15 chr15_67610569     ASom    C    T        0      0        2 
  15 chr15_67610569     HCab    C    T        0      0        2 
  15 chr15_67610569     HPrz    C    T        0      0        2 
  15 chr15_67610569     ZBoe    C    T      0.5      1        2 
  15 chr15_67610569     ZGre    C    T        0      0        2 
  15 chr15_67610569     ZHar    C    T        0      0        2 
  15 chr15_67610569   Sample    C    T        0      0        2 
  15 chr15_67627202     AAsi    A    G        0      0        2 
  15 chr15_67627202     AKia    A    G        0      0        2 
  15 chr15_67627202     AOna    A    G      0.5      1        2 
  15 chr15_67627202     ASom    A    G        0      0        2 
  15 chr15_67627202     HCab    A    G        0      0        2 
  15 chr15_67627202     HPrz    A    G        0      0        2 
  15 chr15_67627202     ZBoe    A    G        0      0        2 
  15 chr15_67627202     ZGre    A    G        0      0        2 
  15 chr15_67627202     ZHar    A    G        0      0        2 
  15 chr15_67627202   Sample    A    G        0      0        2 
  15 chr15_67635947     AAsi    A    G        0      0        2 
  15 chr15_67635947     AKia    A    G        0      0        2 
  15 chr15_67635947     AOna    A    G        0      0        2 
  15 chr15_67635947     ASom    A    G        0      0        2 
  15 chr15_67635947     HCab    A    G        0      0        2 
  15 chr15_67635947     HPrz    A    G        0      0        2 
  15 chr15_67635947     ZBoe    A    G        0      0        2 
  15 chr15_67635947     ZGre    A    G        1      2        2 
  15 chr15_67635947     ZHar    A    G        0      0        2 
  15 chr15_67635947   Sample    A    G        0      0        2 
  15 chr15_67637781     AAsi    A    G        0      0        2 
  15 chr15_67637781     AKia    A    G        0      0        2 
  15 chr15_67637781     AOna    A    G        0      0        2 
  15 chr15_67637781     ASom    A    G        0      0        2 
  15 chr15_67637781     HCab    A    G        0      0        2 
  15 chr15_67637781     HPrz    A    G        0      0        2 
  15 chr15_67637781     ZBoe    A    G        0      0        2 
  15 chr15_67637781     ZGre    A    G        1      2        2 
  15 chr15_67637781     ZHar    A    G        0      0        2 
  15 chr15_67637781   Sample    A    G        0      0        2 
  15 chr15_67638037     AAsi    T    C        0      0        2 
  15 chr15_67638037     AKia    T    C        0      0        2 
  15 chr15_67638037     AOna    T    C        0      0        2 
  15 chr15_67638037     ASom    T    C        0      0        2 
  15 chr15_67638037     HCab    T    C        1      2        2 
  15 chr15_67638037     HPrz    T    C        1      2        2 
  15 chr15_67638037     ZBoe    T    C        0      0        2 
  15 chr15_67638037     ZGre    T    C        0      0        2 
  15 chr15_67638037     ZHar    T    C        0      0        2 
  15 chr15_67638037   Sample    T    C        0      0        2 
  15 chr15_67641115     AAsi    C    G        0      0        2 
  15 chr15_67641115     AKia    C    G        0      0        2 
  15 chr15_67641115     AOna    C    G        0      0        2 
  15 chr15_67641115     ASom    C    G        0      0        2 
  15 chr15_67641115     HCab    C    G        1      2        2 
  15 chr15_67641115     HPrz    C    G        1      2        2 
  15 chr15_67641115     ZBoe    C    G        0      0        2 
  15 chr15_67641115     ZGre    C    G        0      0        2 
  15 chr15_67641115     ZHar    C    G        0      0        2 
  15 chr15_67641115   Sample    C    G        0      0        2 
  15 chr15_67661812     AAsi    A    T        0      0        2 
  15 chr15_67661812     AKia    A    T        1      2        2 
  15 chr15_67661812     AOna    A    T        0      0        2 
  15 chr15_67661812     ASom    A    T        0      0        2 
  15 chr15_67661812     HCab    A    T        0      0        2 
  15 chr15_67661812     HPrz    A    T        0      0        2 
  15 chr15_67661812     ZBoe    A    T        0      0        2 
  15 chr15_67661812     ZGre    A    T        0      0        2 
  15 chr15_67661812     ZHar    A    T        0      0        2 
  15 chr15_67661812   Sample    A    T        0      0        2 
  15 chr15_67678187     AAsi    A    G        0      0        2 
  15 chr15_67678187     AKia    A    G        0      0        2 
  15 chr15_67678187     AOna    A    G        0      0        2 
  15 chr15_67678187     ASom    A    G        0      0        2 
  15 chr15_67678187     HCab    A    G        0      0        2 
  15 chr15_67678187     HPrz    A    G        0      0        2 
  15 chr15_67678187     ZBoe    A    G      0.5      1        2 
  15 chr15_67678187     ZGre    A    G        0      0        2 
  15 chr15_67678187     ZHar    A    G        0      0        2 
  15 chr15_67678187   Sample    A    G        0      0        2 
  15 chr15_67687159     AAsi    A    G        0      0        2 
  15 chr15_67687159     AKia    A    G        0      0        2 
  15 chr15_67687159     AOna    A    G        0      0        2 
  15 chr15_67687159     ASom    A    G        0      0        2 
  15 chr15_67687159     HCab    A    G      0.5      1        2 
  15 chr15_67687159     HPrz    A    G        0      0        2 
  15 chr15_67687159     ZBoe    A    G        0      0        2 
  15 chr15_67687159     ZGre    A    G        0      0        2 
  15 chr15_67687159     ZHar    A    G        0      0        2 
  15 chr15_67687159   Sample    A    G        0      0        2 
  15 chr15_67693953     AAsi    C    G        0      0        2 
  15 chr15_67693953     AKia    C    G        0      0        2 
  15 chr15_67693953     AOna    C    G        0      0        2 
  15 chr15_67693953     ASom    C    G        0      0        2 
  15 chr15_67693953     HCab    C    G        0      0        2 
  15 chr15_67693953     HPrz    C    G        0      0        2 
  15 chr15_67693953     ZBoe    C    G        0      0        2 
  15 chr15_67693953     ZGre    C    G        0      0        2 
  15 chr15_67693953     ZHar    C    G        1      2        2 
  15 chr15_67693953   Sample    C    G        0      0        2 
  15 chr15_67695938     AAsi    A    G        0      0        2 
  15 chr15_67695938     AKia    A    G        1      2        2 
  15 chr15_67695938     AOna    A    G      0.5      1        2 
  15 chr15_67695938     ASom    A    G        0      0        2 
  15 chr15_67695938     HCab    A    G        0      0        2 
  15 chr15_67695938     HPrz    A    G        0      0        2 
  15 chr15_67695938     ZBoe    A    G        0      0        2 
  15 chr15_67695938     ZGre    A    G        0      0        2 
  15 chr15_67695938     ZHar    A    G        0      0        2 
  15 chr15_67695938   Sample    A    G        0      0        2 
  15 chr15_67697361     AAsi    T    C      0.5      1        2 
  15 chr15_67697361     AKia    T    C        0      0        2 
  15 chr15_67697361     AOna    T    C      0.5      1        2 
  15 chr15_67697361     ASom    T    C        0      0        2 
  15 chr15_67697361     HCab    T    C        0      0        2 
  15 chr15_67697361     HPrz    T    C        0      0        2 
  15 chr15_67697361     ZBoe    T    C        0      0        2 
  15 chr15_67697361     ZGre    T    C        0      0        2 
  15 chr15_67697361     ZHar    T    C        0      0        2 
  15 chr15_67697361   Sample    T    C        0      0        2 
  15 chr15_67697539     AAsi    T    C        0      0        2 
  15 chr15_67697539     AKia    T    C        0      0        2 
  15 chr15_67697539     AOna    T    C        0      0        2 
  15 chr15_67697539     ASom    T    C        0      0        2 
  15 chr15_67697539     HCab    T    C        1      2        2 
  15 chr15_67697539     HPrz    T    C        1      2        2 
  15 chr15_67697539     ZBoe    T    C        0      0        2 
  15 chr15_67697539     ZGre    T    C        0      0        2 
  15 chr15_67697539     ZHar    T    C        0      0        2 
  15 chr15_67697539   Sample    T    C        0      0        2 
  15 chr15_67699580     AAsi    A    G        0      0        2 
  15 chr15_67699580     AKia    A    G        0      0        2 
  15 chr15_67699580     AOna    A    G        0      0        2 
  15 chr15_67699580     ASom    A    G        0      0        2 
  15 chr15_67699580     HCab    A    G        0      0        2 
  15 chr15_67699580     HPrz    A    G      0.5      1        2 
  15 chr15_67699580     ZBoe    A    G        0      0        2 
  15 chr15_67699580     ZGre    A    G        0      0        2 
  15 chr15_67699580     ZHar    A    G        0      0        2 
  15 chr15_67699580   Sample    A    G        0      0        2 
  15 chr15_67703061     AAsi    C    T        0      0        2 
  15 chr15_67703061     AKia    C    T        0      0        2 
  15 chr15_67703061     AOna    C    T        0      0        2 
  15 chr15_67703061     ASom    C    T        0      0        2 
  15 chr15_67703061     HCab    C    T        0      0        2 
  15 chr15_67703061     HPrz    C    T        0      0        2 
  15 chr15_67703061     ZBoe    C    T        1      2        2 
  15 chr15_67703061     ZGre    C    T        0      0        2 
  15 chr15_67703061     ZHar    C    T        0      0        2 
  15 chr15_67703061   Sample    C    T        0      0        2 
  15 chr15_67704304     AAsi    C    T        0      0        2 
  15 chr15_67704304     AKia    C    T        0      0        2 
  15 chr15_67704304     AOna    C    T        0      0        2 
  15 chr15_67704304     ASom    C    T        0      0        2 
  15 chr15_67704304     HCab    C    T        1      2        2 
  15 chr15_67704304     HPrz    C    T        1      2        2 
  15 chr15_67704304     ZBoe    C    T        0      0        2 
  15 chr15_67704304     ZGre    C    T        0      0        2 
  15 chr15_67704304     ZHar    C    T        0      0        2 
  15 chr15_67704304   Sample    C    T        0      0        2 
  15 chr15_67706766     AAsi    C    T        0      0        2 
  15 chr15_67706766     AKia    C    T        0      0        2 
  15 chr15_67706766     AOna    C    T      0.5      1        2 
  15 chr15_67706766     ASom    C    T        0      0        2 
  15 chr15_67706766     HCab    C    T        0      0        2 
  15 chr15_67706766     HPrz    C    T        0      0        2 
  15 chr15_67706766     ZBoe    C    T        0      0        2 
  15 chr15_67706766     ZGre    C    T        0      0        2 
  15 chr15_67706766     ZHar    C    T        0      0        2 
  15 chr15_67706766   Sample    C    T        0      0        2 
  15 chr15_67708958     AAsi    T    C        0      0        2 
  15 chr15_67708958     AKia    T    C        0      0        2 
  15 chr15_67708958     AOna    T    C      0.5      1        2 
  15 chr15_67708958     ASom    T    C        0      0        2 
  15 chr15_67708958     HCab    T    C        0      0        2 
  15 chr15_67708958     HPrz    T    C        0      0        2 
  15 chr15_67708958     ZBoe    T    C        0      0        2 
  15 chr15_67708958     ZGre    T    C        0      0        2 
  15 chr15_67708958     ZHar    T    C        0      0        2 
  15 chr15_67708958   Sample    T    C        0      0        2 
  15 chr15_67717846     AAsi    C    A        0      0        2 
  15 chr15_67717846     AKia    C    A        0      0        2 
  15 chr15_67717846     AOna    C    A        0      0        2 
  15 chr15_67717846     ASom    C    A        0      0        2 
  15 chr15_67717846     HCab    C    A      0.5      1        2 
  15 chr15_67717846     HPrz    C    A        0      0        2 
  15 chr15_67717846     ZBoe    C    A        0      0        2 
  15 chr15_67717846     ZGre    C    A        0      0        2 
  15 chr15_67717846     ZHar    C    A        0      0        2 
  15 chr15_67717846   Sample    C    A        0      0        2 
  15 chr15_67718472     AAsi    G    A        0      0        2 
  15 chr15_67718472     AKia    G    A        1      2        2 
  15 chr15_67718472     AOna    G    A        1      2        2 
  15 chr15_67718472     ASom    G    A        0      0        2 
  15 chr15_67718472     HCab    G    A        0      0        2 
  15 chr15_67718472     HPrz    G    A        0      0        2 
  15 chr15_67718472     ZBoe    G    A        0      0        2 
  15 chr15_67718472     ZGre    G    A        0      0        2 
  15 chr15_67718472     ZHar    G    A        0      0        2 
  15 chr15_67718472   Sample    G    A        0      0        2 
  15 chr15_67731830     AAsi    A    C        0      0        2 
  15 chr15_67731830     AKia    A    C        0      0        2 
  15 chr15_67731830     AOna    A    C        0      0        2 
  15 chr15_67731830     ASom    A    C        0      0        2 
  15 chr15_67731830     HCab    A    C        0      0        2 
  15 chr15_67731830     HPrz    A    C        0      0        2 
  15 chr15_67731830     ZBoe    A    C        0      0        2 
  15 chr15_67731830     ZGre    A    C        1      2        2 
  15 chr15_67731830     ZHar    A    C        0      0        2 
  15 chr15_67731830   Sample    A    C        0      0        2 
  15 chr15_67743847     AAsi    T    C        0      0        2 
  15 chr15_67743847     AKia    T    C        0      0        2 
  15 chr15_67743847     AOna    T    C        0      0        2 
  15 chr15_67743847     ASom    T    C        0      0        2 
  15 chr15_67743847     HCab    T    C        0      0        2 
  15 chr15_67743847     HPrz    T    C      0.5      1        2 
  15 chr15_67743847     ZBoe    T    C        0      0        2 
  15 chr15_67743847     ZGre    T    C        0      0        2 
  15 chr15_67743847     ZHar    T    C        0      0        2 
  15 chr15_67743847   Sample    T    C        0      0        2 
  15 chr15_67744066     AAsi    G    A        0      0        2 
  15 chr15_67744066     AKia    G    A        0      0        2 
  15 chr15_67744066     AOna    G    A        1      2        2 
  15 chr15_67744066     ASom    G    A        0      0        2 
  15 chr15_67744066     HCab    G    A        0      0        2 
  15 chr15_67744066     HPrz    G    A        0      0        2 
  15 chr15_67744066     ZBoe    G    A        0      0        2 
  15 chr15_67744066     ZGre    G    A        0      0        2 
  15 chr15_67744066     ZHar    G    A        0      0        2 
  15 chr15_67744066   Sample    G    A        0      0        2 
  15 chr15_67751155     AAsi    A    T        0      0        2 
  15 chr15_67751155     AKia    A    T        0      0        2 
  15 chr15_67751155     AOna    A    T        1      2        2 
  15 chr15_67751155     ASom    A    T        0      0        2 
  15 chr15_67751155     HCab    A    T        0      0        2 
  15 chr15_67751155     HPrz    A    T        0      0        2 
  15 chr15_67751155     ZBoe    A    T        0      0        2 
  15 chr15_67751155     ZGre    A    T        0      0        2 
  15 chr15_67751155     ZHar    A    T        0      0        2 
  15 chr15_67751155   Sample    A    T        0      0        2 
  15 chr15_67756853     AAsi    G    A      0.5      1        2 
  15 chr15_67756853     AKia    G    A        0      0        2 
  15 chr15_67756853     AOna    G    A        0      0        2 
  15 chr15_67756853     ASom    G    A        0      0        2 
  15 chr15_67756853     HCab    G    A        0      0        2 
  15 chr15_67756853     HPrz    G    A        0      0        2 
  15 chr15_67756853     ZBoe    G    A        0      0        2 
  15 chr15_67756853     ZGre    G    A        0      0        2 
  15 chr15_67756853     ZHar    G    A        0      0        2 
  15 chr15_67756853   Sample    G    A        1      2        2 
  15 chr15_67759715     AAsi    G    A        0      0        2 
  15 chr15_67759715     AKia    G    A        0      0        2 
  15 chr15_67759715     AOna    G    A      0.5      1        2 
  15 chr15_67759715     ASom    G    A        0      0        2 
  15 chr15_67759715     HCab    G    A        0      0        2 
  15 chr15_67759715     HPrz    G    A        0      0        2 
  15 chr15_67759715     ZBoe    G    A        0      0        2 
  15 chr15_67759715     ZGre    G    A        0      0        2 
  15 chr15_67759715     ZHar    G    A        0      0        2 
  15 chr15_67759715   Sample    G    A        0      0        2 
  15 chr15_67762809     AAsi    A    C        0      0        2 
  15 chr15_67762809     AKia    A    C        0      0        2 
  15 chr15_67762809     AOna    A    C        0      0        2 
  15 chr15_67762809     ASom    A    C        0      0        2 
  15 chr15_67762809     HCab    A    C        1      2        2 
  15 chr15_67762809     HPrz    A    C        1      2        2 
  15 chr15_67762809     ZBoe    A    C        0      0        2 
  15 chr15_67762809     ZGre    A    C        0      0        2 
  15 chr15_67762809     ZHar    A    C        0      0        2 
  15 chr15_67762809   Sample    A    C        0      0        2 
  15 chr15_67778592     AAsi    T    C        0      0        2 
  15 chr15_67778592     AKia    T    C        0      0        2 
  15 chr15_67778592     AOna    T    C        0      0        2 
  15 chr15_67778592     ASom    T    C        0      0        2 
  15 chr15_67778592     HCab    T    C        0      0        2 
  15 chr15_67778592     HPrz    T    C        0      0        2 
  15 chr15_67778592     ZBoe    T    C        0      0        2 
  15 chr15_67778592     ZGre    T    C        1      2        2 
  15 chr15_67778592     ZHar    T    C        0      0        2 
  15 chr15_67778592   Sample    T    C        0      0        2 
  15 chr15_67781558     AAsi    G    A        0      0        2 
  15 chr15_67781558     AKia    G    A        0      0        2 
  15 chr15_67781558     AOna    G    A        0      0        2 
  15 chr15_67781558     ASom    G    A        0      0        2 
  15 chr15_67781558     HCab    G    A        0      0        2 
  15 chr15_67781558     HPrz    G    A        0      0        2 
  15 chr15_67781558     ZBoe    G    A        0      0        2 
  15 chr15_67781558     ZGre    G    A        1      2        2 
  15 chr15_67781558     ZHar    G    A        0      0        2 
  15 chr15_67781558   Sample    G    A        0      0        2 
  15 chr15_67786562     AAsi    C    T        0      0        2 
  15 chr15_67786562     AKia    C    T        0      0        2 
  15 chr15_67786562     AOna    C    T        0      0        2 
  15 chr15_67786562     ASom    C    T        0      0        2 
  15 chr15_67786562     HCab    C    T        1      2        2 
  15 chr15_67786562     HPrz    C    T        1      2        2 
  15 chr15_67786562     ZBoe    C    T        0      0        2 
  15 chr15_67786562     ZGre    C    T        0      0        2 
  15 chr15_67786562     ZHar    C    T        0      0        2 
  15 chr15_67786562   Sample    C    T        0      0        2 
  15 chr15_67787913     AAsi    C    G        0      0        2 
  15 chr15_67787913     AKia    C    G        0      0        2 
  15 chr15_67787913     AOna    C    G        0      0        2 
  15 chr15_67787913     ASom    C    G        0      0        2 
  15 chr15_67787913     HCab    C    G        1      2        2 
  15 chr15_67787913     HPrz    C    G        1      2        2 
  15 chr15_67787913     ZBoe    C    G        0      0        2 
  15 chr15_67787913     ZGre    C    G        0      0        2 
  15 chr15_67787913     ZHar    C    G        0      0        2 
  15 chr15_67787913   Sample    C    G        0      0        2 
  15 chr15_67796272     AAsi    A    G        0      0        2 
  15 chr15_67796272     AKia    A    G        0      0        2 
  15 chr15_67796272     AOna    A    G        0      0        2 
  15 chr15_67796272     ASom    A    G        0      0        2 
  15 chr15_67796272     HCab    A    G        0      0        2 
  15 chr15_67796272     HPrz    A    G        0      0        2 
  15 chr15_67796272     ZBoe    A    G      0.5      1        2 
  15 chr15_67796272     ZGre    A    G        0      0        2 
  15 chr15_67796272     ZHar    A    G        0      0        2 
  15 chr15_67796272   Sample    A    G        0      0        2 
  15 chr15_67802366     AAsi    A    T      0.5      1        2 
  15 chr15_67802366     AKia    A    T        0      0        2 
  15 chr15_67802366     AOna    A    T        0      0        2 
  15 chr15_67802366     ASom    A    T        0      0        2 
  15 chr15_67802366     HCab    A    T        0      0        2 
  15 chr15_67802366     HPrz    A    T        0      0        2 
  15 chr15_67802366     ZBoe    A    T        0      0        2 
  15 chr15_67802366     ZGre    A    T        0      0        2 
  15 chr15_67802366     ZHar    A    T        0      0        2 
  15 chr15_67802366   Sample    A    T        0      0        2 
  15 chr15_67803751     AAsi    A    G        0      0        2 
  15 chr15_67803751     AKia    A    G        0      0        2 
  15 chr15_67803751     AOna    A    G        0      0        2 
  15 chr15_67803751     ASom    A    G        0      0        2 
  15 chr15_67803751     HCab    A    G        0      0        2 
  15 chr15_67803751     HPrz    A    G        0      0        2 
  15 chr15_67803751     ZBoe    A    G        0      0        2 
  15 chr15_67803751     ZGre    A    G        0      0        2 
  15 chr15_67803751     ZHar    A    G      0.5      1        2 
  15 chr15_67803751   Sample    A    G        0      0        2 
  15 chr15_67807036     AAsi    G    A        0      0        2 
  15 chr15_67807036     AKia    G    A        0      0        2 
  15 chr15_67807036     AOna    G    A        0      0        2 
  15 chr15_67807036     ASom    G    A        0      0        2 
  15 chr15_67807036     HCab    G    A        1      2        2 
  15 chr15_67807036     HPrz    G    A        1      2        2 
  15 chr15_67807036     ZBoe    G    A        0      0        2 
  15 chr15_67807036     ZGre    G    A        0      0        2 
  15 chr15_67807036     ZHar    G    A        0      0        2 
  15 chr15_67807036   Sample    G    A        0      0        2 
  15 chr15_67812890     AAsi    C    T        0      0        2 
  15 chr15_67812890     AKia    C    T        0      0        2 
  15 chr15_67812890     AOna    C    T        0      0        2 
  15 chr15_67812890     ASom    C    T        0      0        2 
  15 chr15_67812890     HCab    C    T        1      2        2 
  15 chr15_67812890     HPrz    C    T        1      2        2 
  15 chr15_67812890     ZBoe    C    T        0      0        2 
  15 chr15_67812890     ZGre    C    T        0      0        2 
  15 chr15_67812890     ZHar    C    T        0      0        2 
  15 chr15_67812890   Sample    C    T        0      0        2 
  15 chr15_67813692     AAsi    A    G        0      0        2 
  15 chr15_67813692     AKia    A    G        0      0        2 
  15 chr15_67813692     AOna    A    G        0      0        2 
  15 chr15_67813692     ASom    A    G        0      0        2 
  15 chr15_67813692     HCab    A    G        0      0        2 
  15 chr15_67813692     HPrz    A    G        0      0        2 
  15 chr15_67813692     ZBoe    A    G        1      2        2 
  15 chr15_67813692     ZGre    A    G        0      0        2 
  15 chr15_67813692     ZHar    A    G        0      0        2 
  15 chr15_67813692   Sample    A    G        0      0        2 
  15 chr15_67820488     AAsi    A    G        0      0        2 
  15 chr15_67820488     AKia    A    G        0      0        2 
  15 chr15_67820488     AOna    A    G        0      0        2 
  15 chr15_67820488     ASom    A    G        0      0        2 
  15 chr15_67820488     HCab    A    G      0.5      1        2 
  15 chr15_67820488     HPrz    A    G        0      0        2 
  15 chr15_67820488     ZBoe    A    G        0      0        2 
  15 chr15_67820488     ZGre    A    G        0      0        2 
  15 chr15_67820488     ZHar    A    G        0      0        2 
  15 chr15_67820488   Sample    A    G        0      0        2 
  15 chr15_67820500     AAsi    G    A        0      0        2 
  15 chr15_67820500     AKia    G    A        0      0        2 
  15 chr15_67820500     AOna    G    A      0.5      1        2 
  15 chr15_67820500     ASom    G    A        0      0        2 
  15 chr15_67820500     HCab    G    A        0      0        2 
  15 chr15_67820500     HPrz    G    A        0      0        2 
  15 chr15_67820500     ZBoe    G    A        0      0        2 
  15 chr15_67820500     ZGre    G    A        0      0        2 
  15 chr15_67820500     ZHar    G    A        0      0        2 
  15 chr15_67820500   Sample    G    A        0      0        2 
  15 chr15_67820768     AAsi    G    C        0      0        2 
  15 chr15_67820768     AKia    G    C        0      0        2 
  15 chr15_67820768     AOna    G    C        0      0        2 
  15 chr15_67820768     ASom    G    C        0      0        2 
  15 chr15_67820768     HCab    G    C        1      2        2 
  15 chr15_67820768     HPrz    G    C        1      2        2 
  15 chr15_67820768     ZBoe    G    C        0      0        2 
  15 chr15_67820768     ZGre    G    C        0      0        2 
  15 chr15_67820768     ZHar    G    C        0      0        2 
  15 chr15_67820768   Sample    G    C        0      0        2 
  15 chr15_67821018     AAsi    A    G        0      0        2 
  15 chr15_67821018     AKia    A    G      0.5      1        2 
  15 chr15_67821018     AOna    A    G        0      0        2 
  15 chr15_67821018     ASom    A    G        0      0        2 
  15 chr15_67821018     HCab    A    G        0      0        2 
  15 chr15_67821018     HPrz    A    G        0      0        2 
  15 chr15_67821018     ZBoe    A    G        0      0        2 
  15 chr15_67821018     ZGre    A    G        0      0        2 
  15 chr15_67821018     ZHar    A    G        0      0        2 
  15 chr15_67821018   Sample    A    G        0      0        2 
  15 chr15_67825699     AAsi    G    A        0      0        2 
  15 chr15_67825699     AKia    G    A        0      0        2 
  15 chr15_67825699     AOna    G    A        0      0        2 
  15 chr15_67825699     ASom    G    A        0      0        2 
  15 chr15_67825699     HCab    G    A        1      2        2 
  15 chr15_67825699     HPrz    G    A        1      2        2 
  15 chr15_67825699     ZBoe    G    A        0      0        2 
  15 chr15_67825699     ZGre    G    A        0      0        2 
  15 chr15_67825699     ZHar    G    A        0      0        2 
  15 chr15_67825699   Sample    G    A        0      0        2 
  15 chr15_67827669     AAsi    A    G        0      0        2 
  15 chr15_67827669     AKia    A    G        0      0        2 
  15 chr15_67827669     AOna    A    G        0      0        2 
  15 chr15_67827669     ASom    A    G      0.5      1        2 
  15 chr15_67827669     HCab    A    G        0      0        2 
  15 chr15_67827669     HPrz    A    G        0      0        2 
  15 chr15_67827669     ZBoe    A    G        0      0        2 
  15 chr15_67827669     ZGre    A    G        0      0        2 
  15 chr15_67827669     ZHar    A    G        0      0        2 
  15 chr15_67827669   Sample    A    G        0      0        2 
  15 chr15_67833871     AAsi    T    C        0      0        2 
  15 chr15_67833871     AKia    T    C        0      0        2 
  15 chr15_67833871     AOna    T    C        0      0        2 
  15 chr15_67833871     ASom    T    C        0      0        2 
  15 chr15_67833871     HCab    T    C        1      2        2 
  15 chr15_67833871     HPrz    T    C        1      2        2 
  15 chr15_67833871     ZBoe    T    C        0      0        2 
  15 chr15_67833871     ZGre    T    C        0      0        2 
  15 chr15_67833871     ZHar    T    C        0      0        2 
  15 chr15_67833871   Sample    T    C        0      0        2 
  15 chr15_67834829     AAsi    A    G        0      0        2 
  15 chr15_67834829     AKia    A    G        0      0        2 
  15 chr15_67834829     AOna    A    G        0      0        2 
  15 chr15_67834829     ASom    A    G        0      0        2 
  15 chr15_67834829     HCab    A    G        0      0        2 
  15 chr15_67834829     HPrz    A    G        0      0        2 
  15 chr15_67834829     ZBoe    A    G        0      0        2 
  15 chr15_67834829     ZGre    A    G        0      0        2 
  15 chr15_67834829     ZHar    A    G      0.5      1        2 
  15 chr15_67834829   Sample    A    G        0      0        2 
  15 chr15_67835918     AAsi    T    C        0      0        2 
  15 chr15_67835918     AKia    T    C        0      0        2 
  15 chr15_67835918     AOna    T    C        0      0        2 
  15 chr15_67835918     ASom    T    C        0      0        2 
  15 chr15_67835918     HCab    T    C        0      0        2 
  15 chr15_67835918     HPrz    T    C        0      0        2 
  15 chr15_67835918     ZBoe    T    C        0      0        2 
  15 chr15_67835918     ZGre    T    C        0      0        2 
  15 chr15_67835918     ZHar    T    C        1      2        2 
  15 chr15_67835918   Sample    T    C        0      0        2 
  15 chr15_67839960     AAsi    C    G        0      0        2 
  15 chr15_67839960     AKia    C    G        0      0        2 
  15 chr15_67839960     AOna    C    G        0      0        2 
  15 chr15_67839960     ASom    C    G      0.5      1        2 
  15 chr15_67839960     HCab    C    G        0      0        2 
  15 chr15_67839960     HPrz    C    G        0      0        2 
  15 chr15_67839960     ZBoe    C    G        0      0        2 
  15 chr15_67839960     ZGre    C    G        0      0        2 
  15 chr15_67839960     ZHar    C    G        0      0        2 
  15 chr15_67839960   Sample    C    G        0      0        2 
  15 chr15_67845389     AAsi    C    T        0      0        2 
  15 chr15_67845389     AKia    C    T        1      2        2 
  15 chr15_67845389     AOna    C    T        1      2        2 
  15 chr15_67845389     ASom    C    T        0      0        2 
  15 chr15_67845389     HCab    C    T        1      2        2 
  15 chr15_67845389     HPrz    C    T        1      2        2 
  15 chr15_67845389     ZBoe    C    T        0      0        2 
  15 chr15_67845389     ZGre    C    T        0      0        2 
  15 chr15_67845389     ZHar    C    T        0      0        2 
  15 chr15_67845389   Sample    C    T        0      0        2 
  15 chr15_67845461     AAsi    T    C        0      0        2 
  15 chr15_67845461     AKia    T    C        0      0        2 
  15 chr15_67845461     AOna    T    C        0      0        2 
  15 chr15_67845461     ASom    T    C        0      0        2 
  15 chr15_67845461     HCab    T    C        0      0        2 
  15 chr15_67845461     HPrz    T    C        0      0        2 
  15 chr15_67845461     ZBoe    T    C        0      0        2 
  15 chr15_67845461     ZGre    T    C        0      0        2 
  15 chr15_67845461     ZHar    T    C        1      2        2 
  15 chr15_67845461   Sample    T    C        0      0        2 
  15 chr15_67845739     AAsi    A    G        0      0        2 
  15 chr15_67845739     AKia    A    G        0      0        2 
  15 chr15_67845739     AOna    A    G        0      0        2 
  15 chr15_67845739     ASom    A    G        0      0        2 
  15 chr15_67845739     HCab    A    G        0      0        2 
  15 chr15_67845739     HPrz    A    G        0      0        2 
  15 chr15_67845739     ZBoe    A    G      0.5      1        2 
  15 chr15_67845739     ZGre    A    G        0      0        2 
  15 chr15_67845739     ZHar    A    G        0      0        2 
  15 chr15_67845739   Sample    A    G        0      0        2 
  15 chr15_67846344     AAsi    T    C        0      0        2 
  15 chr15_67846344     AKia    T    C        0      0        2 
  15 chr15_67846344     AOna    T    C        0      0        2 
  15 chr15_67846344     ASom    T    C        0      0        2 
  15 chr15_67846344     HCab    T    C        0      0        2 
  15 chr15_67846344     HPrz    T    C        0      0        2 
  15 chr15_67846344     ZBoe    T    C        0      0        2 
  15 chr15_67846344     ZGre    T    C        0      0        2 
  15 chr15_67846344     ZHar    T    C      0.5      1        2 
  15 chr15_67846344   Sample    T    C        0      0        2 
  15 chr15_67848233     AAsi    T    C        0      0        2 
  15 chr15_67848233     AKia    T    C        1      2        2 
  15 chr15_67848233     AOna    T    C        0      0        2 
  15 chr15_67848233     ASom    T    C        0      0        2 
  15 chr15_67848233     HCab    T    C        0      0        2 
  15 chr15_67848233     HPrz    T    C        0      0        2 
  15 chr15_67848233     ZBoe    T    C      0.5      1        2 
  15 chr15_67848233     ZGre    T    C        0      0        2 
  15 chr15_67848233     ZHar    T    C        0      0        2 
  15 chr15_67848233   Sample    T    C        0      0        2 
  15 chr15_67850824     AAsi    A    G        0      0        2 
  15 chr15_67850824     AKia    A    G        0      0        2 
  15 chr15_67850824     AOna    A    G        0      0        2 
  15 chr15_67850824     ASom    A    G        0      0        2 
  15 chr15_67850824     HCab    A    G        1      2        2 
  15 chr15_67850824     HPrz    A    G        1      2        2 
  15 chr15_67850824     ZBoe    A    G        0      0        2 
  15 chr15_67850824     ZGre    A    G        0      0        2 
  15 chr15_67850824     ZHar    A    G        0      0        2 
  15 chr15_67850824   Sample    A    G        0      0        2 
  15 chr15_67852095     AAsi    T    C        1      2        2 
  15 chr15_67852095     AKia    T    C        0      0        2 
  15 chr15_67852095     AOna    T    C        0      0        2 
  15 chr15_67852095     ASom    T    C      0.5      1        2 
  15 chr15_67852095     HCab    T    C        0      0        2 
  15 chr15_67852095     HPrz    T    C        0      0        2 
  15 chr15_67852095     ZBoe    T    C        0      0        2 
  15 chr15_67852095     ZGre    T    C        0      0        2 
  15 chr15_67852095     ZHar    T    C        0      0        2 
  15 chr15_67852095   Sample    T    C        0      0        2 
  15 chr15_67852985     AAsi    A    C        0      0        2 
  15 chr15_67852985     AKia    A    C        1      2        2 
  15 chr15_67852985     AOna    A    C      0.5      1        2 
  15 chr15_67852985     ASom    A    C        0      0        2 
  15 chr15_67852985     HCab    A    C        0      0        2 
  15 chr15_67852985     HPrz    A    C        0      0        2 
  15 chr15_67852985     ZBoe    A    C        0      0        2 
  15 chr15_67852985     ZGre    A    C        0      0        2 
  15 chr15_67852985     ZHar    A    C        0      0        2 
  15 chr15_67852985   Sample    A    C        0      0        2 
  15 chr15_67863387     AAsi    G    A        0      0        2 
  15 chr15_67863387     AKia    G    A        0      0        2 
  15 chr15_67863387     AOna    G    A        0      0        2 
  15 chr15_67863387     ASom    G    A        0      0        2 
  15 chr15_67863387     HCab    G    A        1      2        2 
  15 chr15_67863387     HPrz    G    A        1      2        2 
  15 chr15_67863387     ZBoe    G    A        0      0        2 
  15 chr15_67863387     ZGre    G    A        0      0        2 
  15 chr15_67863387     ZHar    G    A        0      0        2 
  15 chr15_67863387   Sample    G    A        0      0        2 
  15 chr15_67863985     AAsi    A    G        0      0        2 
  15 chr15_67863985     AKia    A    G        0      0        2 
  15 chr15_67863985     AOna    A    G        0      0        2 
  15 chr15_67863985     ASom    A    G        0      0        2 
  15 chr15_67863985     HCab    A    G        1      2        2 
  15 chr15_67863985     HPrz    A    G        1      2        2 
  15 chr15_67863985     ZBoe    A    G        0      0        2 
  15 chr15_67863985     ZGre    A    G        0      0        2 
  15 chr15_67863985     ZHar    A    G        0      0        2 
  15 chr15_67863985   Sample    A    G        0      0        2 
  15 chr15_67867858     AAsi    G    T        0      0        2 
  15 chr15_67867858     AKia    G    T        0      0        2 
  15 chr15_67867858     AOna    G    T      0.5      1        2 
  15 chr15_67867858     ASom    G    T        0      0        2 
  15 chr15_67867858     HCab    G    T        0      0        2 
  15 chr15_67867858     HPrz    G    T        0      0        2 
  15 chr15_67867858     ZBoe    G    T        0      0        2 
  15 chr15_67867858     ZGre    G    T        0      0        2 
  15 chr15_67867858     ZHar    G    T        0      0        2 
  15 chr15_67867858   Sample    G    T        0      0        2 
  15 chr15_67872837     AAsi    T    C        1      2        2 
  15 chr15_67872837     AKia    T    C        0      0        2 
  15 chr15_67872837     AOna    T    C        0      0        2 
  15 chr15_67872837     ASom    T    C        1      2        2 
  15 chr15_67872837     HCab    T    C        0      0        2 
  15 chr15_67872837     HPrz    T    C        0      0        2 
  15 chr15_67872837     ZBoe    T    C        0      0        2 
  15 chr15_67872837     ZGre    T    C        0      0        2 
  15 chr15_67872837     ZHar    T    C        0      0        2 
  15 chr15_67872837   Sample    T    C        1      2        2 
  15 chr15_67872869     AAsi    A    T        0      0        2 
  15 chr15_67872869     AKia    A    T        0      0        2 
  15 chr15_67872869     AOna    A    T        0      0        2 
  15 chr15_67872869     ASom    A    T        0      0        2 
  15 chr15_67872869     HCab    A    T        1      2        2 
  15 chr15_67872869     HPrz    A    T        1      2        2 
  15 chr15_67872869     ZBoe    A    T        0      0        2 
  15 chr15_67872869     ZGre    A    T        0      0        2 
  15 chr15_67872869     ZHar    A    T        0      0        2 
  15 chr15_67872869   Sample    A    T        0      0        2 
  15 chr15_67874754     AAsi    G    A        0      0        2 
  15 chr15_67874754     AKia    G    A        0      0        2 
  15 chr15_67874754     AOna    G    A        0      0        2 
  15 chr15_67874754     ASom    G    A        0      0        2 
  15 chr15_67874754     HCab    G    A        1      2        2 
  15 chr15_67874754     HPrz    G    A        1      2        2 
  15 chr15_67874754     ZBoe    G    A        0      0        2 
  15 chr15_67874754     ZGre    G    A        0      0        2 
  15 chr15_67874754     ZHar    G    A        0      0        2 
  15 chr15_67874754   Sample    G    A        0      0        2 
  15 chr15_67883214     AAsi    A    T        0      0        2 
  15 chr15_67883214     AKia    A    T        0      0        2 
  15 chr15_67883214     AOna    A    T        0      0        2 
  15 chr15_67883214     ASom    A    T        0      0        2 
  15 chr15_67883214     HCab    A    T        0      0        2 
  15 chr15_67883214     HPrz    A    T        0      0        2 
  15 chr15_67883214     ZBoe    A    T        0      0        2 
  15 chr15_67883214     ZGre    A    T        0      0        2 
  15 chr15_67883214     ZHar    A    T        1      2        2 
  15 chr15_67883214   Sample    A    T        0      0        2 
  15 chr15_67883586     AAsi    T    C        0      0        2 
  15 chr15_67883586     AKia    T    C        0      0        2 
  15 chr15_67883586     AOna    T    C        0      0        2 
  15 chr15_67883586     ASom    T    C        0      0        2 
  15 chr15_67883586     HCab    T    C        0      0        2 
  15 chr15_67883586     HPrz    T    C        0      0        2 
  15 chr15_67883586     ZBoe    T    C      0.5      1        2 
  15 chr15_67883586     ZGre    T    C        0      0        2 
  15 chr15_67883586     ZHar    T    C        0      0        2 
  15 chr15_67883586   Sample    T    C        0      0        2 
  15 chr15_67884245     AAsi    G    C        0      0        2 
  15 chr15_67884245     AKia    G    C        0      0        2 
  15 chr15_67884245     AOna    G    C        0      0        2 
  15 chr15_67884245     ASom    G    C        0      0        2 
  15 chr15_67884245     HCab    G    C        0      0        2 
  15 chr15_67884245     HPrz    G    C        0      0        2 
  15 chr15_67884245     ZBoe    G    C        0      0        2 
  15 chr15_67884245     ZGre    G    C        0      0        2 
  15 chr15_67884245     ZHar    G    C        1      2        2 
  15 chr15_67884245   Sample    G    C        0      0        2 
  15 chr15_67891271     AAsi    C    G        1      2        2 
  15 chr15_67891271     AKia    C    G        1      2        2 
  15 chr15_67891271     AOna    C    G        1      2        2 
  15 chr15_67891271     ASom    C    G        1      2        2 
  15 chr15_67891271     HCab    C    G        0      0        2 
  15 chr15_67891271     HPrz    C    G        0      0        2 
  15 chr15_67891271     ZBoe    C    G        0      0        2 
  15 chr15_67891271     ZGre    C    G        0      0        2 
  15 chr15_67891271     ZHar    C    G        0      0        2 
  15 chr15_67891271   Sample    C    G        1      2        2 
  15 chr15_67893325     AAsi    T    G        1      2        2 
  15 chr15_67893325     AKia    T    G        1      2        2 
  15 chr15_67893325     AOna    T    G        1      2        2 
  15 chr15_67893325     ASom    T    G        1      2        2 
  15 chr15_67893325     HCab    T    G        0      0        2 
  15 chr15_67893325     HPrz    T    G        0      0        2 
  15 chr15_67893325     ZBoe    T    G        0      0        2 
  15 chr15_67893325     ZGre    T    G        0      0        2 
  15 chr15_67893325     ZHar    T    G        0      0        2 
  15 chr15_67893325   Sample    T    G        1      2        2 
  15 chr15_67895986     AAsi    T    C        0      0        2 
  15 chr15_67895986     AKia    T    C        0      0        2 
  15 chr15_67895986     AOna    T    C        0      0        2 
  15 chr15_67895986     ASom    T    C        0      0        2 
  15 chr15_67895986     HCab    T    C      0.5      1        2 
  15 chr15_67895986     HPrz    T    C        0      0        2 
  15 chr15_67895986     ZBoe    T    C        0      0        2 
  15 chr15_67895986     ZGre    T    C        0      0        2 
  15 chr15_67895986     ZHar    T    C        0      0        2 
  15 chr15_67895986   Sample    T    C        0      0        2 
  15 chr15_67898870     AAsi    C    T        0      0        2 
  15 chr15_67898870     AKia    C    T        0      0        2 
  15 chr15_67898870     AOna    C    T        0      0        2 
  15 chr15_67898870     ASom    C    T        0      0        2 
  15 chr15_67898870     HCab    C    T        0      0        2 
  15 chr15_67898870     HPrz    C    T        0      0        2 
  15 chr15_67898870     ZBoe    C    T        0      0        2 
  15 chr15_67898870     ZGre    C    T        1      2        2 
  15 chr15_67898870     ZHar    C    T        0      0        2 
  15 chr15_67898870   Sample    C    T        0      0        2 
  15 chr15_67900269     AAsi    G    A        0      0        2 
  15 chr15_67900269     AKia    G    A        0      0        2 
  15 chr15_67900269     AOna    G    A      0.5      1        2 
  15 chr15_67900269     ASom    G    A        0      0        2 
  15 chr15_67900269     HCab    G    A        0      0        2 
  15 chr15_67900269     HPrz    G    A        0      0        2 
  15 chr15_67900269     ZBoe    G    A        0      0        2 
  15 chr15_67900269     ZGre    G    A        0      0        2 
  15 chr15_67900269     ZHar    G    A        0      0        2 
  15 chr15_67900269   Sample    G    A        0      0        2 
  15 chr15_67900385     AAsi    G    A        0      0        2 
  15 chr15_67900385     AKia    G    A        0      0        2 
  15 chr15_67900385     AOna    G    A        0      0        2 
  15 chr15_67900385     ASom    G    A        0      0        2 
  15 chr15_67900385     HCab    G    A        1      2        2 
  15 chr15_67900385     HPrz    G    A        1      2        2 
  15 chr15_67900385     ZBoe    G    A        0      0        2 
  15 chr15_67900385     ZGre    G    A        0      0        2 
  15 chr15_67900385     ZHar    G    A        0      0        2 
  15 chr15_67900385   Sample    G    A        0      0        2 
  15 chr15_67914847     AAsi    C    T        0      0        2 
  15 chr15_67914847     AKia    C    T        0      0        2 
  15 chr15_67914847     AOna    C    T        0      0        2 
  15 chr15_67914847     ASom    C    T        0      0        2 
  15 chr15_67914847     HCab    C    T        0      0        2 
  15 chr15_67914847     HPrz    C    T        0      0        2 
  15 chr15_67914847     ZBoe    C    T      0.5      1        2 
  15 chr15_67914847     ZGre    C    T        0      0        2 
  15 chr15_67914847     ZHar    C    T        0      0        2 
  15 chr15_67914847   Sample    C    T        0      0        2 
  15 chr15_67918721     AAsi    T    C        0      0        2 
  15 chr15_67918721     AKia    T    C        0      0        2 
  15 chr15_67918721     AOna    T    C        0      0        2 
  15 chr15_67918721     ASom    T    C        0      0        2 
  15 chr15_67918721     HCab    T    C        1      2        2 
  15 chr15_67918721     HPrz    T    C        1      2        2 
  15 chr15_67918721     ZBoe    T    C        0      0        2 
  15 chr15_67918721     ZGre    T    C        0      0        2 
  15 chr15_67918721     ZHar    T    C        0      0        2 
  15 chr15_67918721   Sample    T    C        0      0        2 
  15 chr15_67922104     AAsi    G    A        1      2        2 
  15 chr15_67922104     AKia    G    A        0      0        2 
  15 chr15_67922104     AOna    G    A        0      0        2 
  15 chr15_67922104     ASom    G    A      0.5      1        2 
  15 chr15_67922104     HCab    G    A        0      0        2 
  15 chr15_67922104     HPrz    G    A        0      0        2 
  15 chr15_67922104     ZBoe    G    A        0      0        2 
  15 chr15_67922104     ZGre    G    A        0      0        2 
  15 chr15_67922104     ZHar    G    A        0      0        2 
  15 chr15_67922104   Sample    G    A        1      2        2 
  15 chr15_67922555     AAsi    G    A        1      2        2 
  15 chr15_67922555     AKia    G    A        0      0        2 
  15 chr15_67922555     AOna    G    A        0      0        2 
  15 chr15_67922555     ASom    G    A        0      0        2 
  15 chr15_67922555     HCab    G    A        0      0        2 
  15 chr15_67922555     HPrz    G    A        0      0        2 
  15 chr15_67922555     ZBoe    G    A        0      0        2 
  15 chr15_67922555     ZGre    G    A        0      0        2 
  15 chr15_67922555     ZHar    G    A        0      0        2 
  15 chr15_67922555   Sample    G    A        0      0        2 
  15 chr15_67924823     AAsi    A    G        0      0        2 
  15 chr15_67924823     AKia    A    G        0      0        2 
  15 chr15_67924823     AOna    A    G        0      0        2 
  15 chr15_67924823     ASom    A    G        0      0        2 
  15 chr15_67924823     HCab    A    G        0      0        2 
  15 chr15_67924823     HPrz    A    G        0      0        2 
  15 chr15_67924823     ZBoe    A    G        0      0        2 
  15 chr15_67924823     ZGre    A    G        0      0        2 
  15 chr15_67924823     ZHar    A    G        1      2        2 
  15 chr15_67924823   Sample    A    G        0      0        2 
  15 chr15_67934202     AAsi    A    G        0      0        2 
  15 chr15_67934202     AKia    A    G        0      0        2 
  15 chr15_67934202     AOna    A    G        0      0        2 
  15 chr15_67934202     ASom    A    G        0      0        2 
  15 chr15_67934202     HCab    A    G        0      0        2 
  15 chr15_67934202     HPrz    A    G        0      0        2 
  15 chr15_67934202     ZBoe    A    G        0      0        2 
  15 chr15_67934202     ZGre    A    G        0      0        2 
  15 chr15_67934202     ZHar    A    G        1      2        2 
  15 chr15_67934202   Sample    A    G        0      0        2 
  15 chr15_67935851     AAsi    A    G        0      0        2 
  15 chr15_67935851     AKia    A    G        0      0        2 
  15 chr15_67935851     AOna    A    G        0      0        2 
  15 chr15_67935851     ASom    A    G        0      0        2 
  15 chr15_67935851     HCab    A    G        0      0        2 
  15 chr15_67935851     HPrz    A    G        0      0        2 
  15 chr15_67935851     ZBoe    A    G        0      0        2 
  15 chr15_67935851     ZGre    A    G        0      0        2 
  15 chr15_67935851     ZHar    A    G        1      2        2 
  15 chr15_67935851   Sample    A    G        0      0        2 
  15 chr15_67937515     AAsi    C    T        0      0        2 
  15 chr15_67937515     AKia    C    T        0      0        2 
  15 chr15_67937515     AOna    C    T        0      0        2 
  15 chr15_67937515     ASom    C    T        0      0        2 
  15 chr15_67937515     HCab    C    T        1      2        2 
  15 chr15_67937515     HPrz    C    T        1      2        2 
  15 chr15_67937515     ZBoe    C    T        0      0        2 
  15 chr15_67937515     ZGre    C    T        0      0        2 
  15 chr15_67937515     ZHar    C    T        0      0        2 
  15 chr15_67937515   Sample    C    T        0      0        2 
  15 chr15_67939369     AAsi    A    G        1      2        2 
  15 chr15_67939369     AKia    A    G        0      0        2 
  15 chr15_67939369     AOna    A    G        0      0        2 
  15 chr15_67939369     ASom    A    G      0.5      1        2 
  15 chr15_67939369     HCab    A    G        0      0        2 
  15 chr15_67939369     HPrz    A    G        0      0        2 
  15 chr15_67939369     ZBoe    A    G        0      0        2 
  15 chr15_67939369     ZGre    A    G        0      0        2 
  15 chr15_67939369     ZHar    A    G        0      0        2 
  15 chr15_67939369   Sample    A    G        1      2        2 
  15 chr15_67940950     AAsi    A    G        0      0        2 
  15 chr15_67940950     AKia    A    G        0      0        2 
  15 chr15_67940950     AOna    A    G        0      0        2 
  15 chr15_67940950     ASom    A    G        0      0        2 
  15 chr15_67940950     HCab    A    G        1      2        2 
  15 chr15_67940950     HPrz    A    G        1      2        2 
  15 chr15_67940950     ZBoe    A    G        0      0        2 
  15 chr15_67940950     ZGre    A    G        0      0        2 
  15 chr15_67940950     ZHar    A    G        0      0        2 
  15 chr15_67940950   Sample    A    G        0      0        2 
  15 chr15_67941893     AAsi    T    C        0      0        2 
  15 chr15_67941893     AKia    T    C        0      0        2 
  15 chr15_67941893     AOna    T    C        0      0        2 
  15 chr15_67941893     ASom    T    C        0      0        2 
  15 chr15_67941893     HCab    T    C        0      0        2 
  15 chr15_67941893     HPrz    T    C        0      0        2 
  15 chr15_67941893     ZBoe    T    C      0.5      1        2 
  15 chr15_67941893     ZGre    T    C        0      0        2 
  15 chr15_67941893     ZHar    T    C        0      0        2 
  15 chr15_67941893   Sample    T    C        0      0        2 
  15 chr15_67942341     AAsi    A    G        1      2        2 
  15 chr15_67942341     AKia    A    G        0      0        2 
  15 chr15_67942341     AOna    A    G        0      0        2 
  15 chr15_67942341     ASom    A    G      0.5      1        2 
  15 chr15_67942341     HCab    A    G        0      0        2 
  15 chr15_67942341     HPrz    A    G        0      0        2 
  15 chr15_67942341     ZBoe    A    G        0      0        2 
  15 chr15_67942341     ZGre    A    G        0      0        2 
  15 chr15_67942341     ZHar    A    G        0      0        2 
  15 chr15_67942341   Sample    A    G        1      2        2 
  15 chr15_67945343     AAsi    A    G        0      0        2 
  15 chr15_67945343     AKia    A    G        0      0        2 
  15 chr15_67945343     AOna    A    G        0      0        2 
  15 chr15_67945343     ASom    A    G        0      0        2 
  15 chr15_67945343     HCab    A    G        0      0        2 
  15 chr15_67945343     HPrz    A    G        0      0        2 
  15 chr15_67945343     ZBoe    A    G        0      0        2 
  15 chr15_67945343     ZGre    A    G        1      2        2 
  15 chr15_67945343     ZHar    A    G        0      0        2 
  15 chr15_67945343   Sample    A    G        0      0        2 
  15 chr15_67948049     AAsi    G    A        0      0        2 
  15 chr15_67948049     AKia    G    A        0      0        2 
  15 chr15_67948049     AOna    G    A        1      2        2 
  15 chr15_67948049     ASom    G    A        0      0        2 
  15 chr15_67948049     HCab    G    A        0      0        2 
  15 chr15_67948049     HPrz    G    A        0      0        2 
  15 chr15_67948049     ZBoe    G    A        0      0        2 
  15 chr15_67948049     ZGre    G    A        0      0        2 
  15 chr15_67948049     ZHar    G    A        0      0        2 
  15 chr15_67948049   Sample    G    A        0      0        2 
  15 chr15_67952342     AAsi    T    C        0      0        2 
  15 chr15_67952342     AKia    T    C        0      0        2 
  15 chr15_67952342     AOna    T    C        0      0        2 
  15 chr15_67952342     ASom    T    C      0.5      1        2 
  15 chr15_67952342     HCab    T    C        0      0        2 
  15 chr15_67952342     HPrz    T    C        0      0        2 
  15 chr15_67952342     ZBoe    T    C        0      0        2 
  15 chr15_67952342     ZGre    T    C        0      0        2 
  15 chr15_67952342     ZHar    T    C        0      0        2 
  15 chr15_67952342   Sample    T    C        0      0        2 
  15 chr15_67963092     AAsi    T    C        0      0        2 
  15 chr15_67963092     AKia    T    C        0      0        2 
  15 chr15_67963092     AOna    T    C        0      0        2 
  15 chr15_67963092     ASom    T    C        0      0        2 
  15 chr15_67963092     HCab    T    C        0      0        2 
  15 chr15_67963092     HPrz    T    C        0      0        2 
  15 chr15_67963092     ZBoe    T    C        0      0        2 
  15 chr15_67963092     ZGre    T    C        1      2        2 
  15 chr15_67963092     ZHar    T    C        0      0        2 
  15 chr15_67963092   Sample    T    C        0      0        2 
  15 chr15_67964647     AAsi    A    G        0      0        2 
  15 chr15_67964647     AKia    A    G        0      0        2 
  15 chr15_67964647     AOna    A    G        0      0        2 
  15 chr15_67964647     ASom    A    G        0      0        2 
  15 chr15_67964647     HCab    A    G        0      0        2 
  15 chr15_67964647     HPrz    A    G        0      0        2 
  15 chr15_67964647     ZBoe    A    G      0.5      1        2 
  15 chr15_67964647     ZGre    A    G        0      0        2 
  15 chr15_67964647     ZHar    A    G        0      0        2 
  15 chr15_67964647   Sample    A    G        0      0        2 
  15 chr15_67966491     AAsi    T    A        0      0        2 
  15 chr15_67966491     AKia    T    A        0      0        2 
  15 chr15_67966491     AOna    T    A      0.5      1        2 
  15 chr15_67966491     ASom    T    A        0      0        2 
  15 chr15_67966491     HCab    T    A        0      0        2 
  15 chr15_67966491     HPrz    T    A        0      0        2 
  15 chr15_67966491     ZBoe    T    A        0      0        2 
  15 chr15_67966491     ZGre    T    A        0      0        2 
  15 chr15_67966491     ZHar    T    A        0      0        2 
  15 chr15_67966491   Sample    T    A        0      0        2 
  15 chr15_67969187     AAsi    G    C        0      0        2 
  15 chr15_67969187     AKia    G    C        0      0        2 
  15 chr15_67969187     AOna    G    C      0.5      1        2 
  15 chr15_67969187     ASom    G    C        0      0        2 
  15 chr15_67969187     HCab    G    C        0      0        2 
  15 chr15_67969187     HPrz    G    C        0      0        2 
  15 chr15_67969187     ZBoe    G    C        0      0        2 
  15 chr15_67969187     ZGre    G    C        0      0        2 
  15 chr15_67969187     ZHar    G    C        0      0        2 
  15 chr15_67969187   Sample    G    C        0      0        2 
  15 chr15_67971411     AAsi    C    T        1      2        2 
  15 chr15_67971411     AKia    C    T        1      2        2 
  15 chr15_67971411     AOna    C    T        1      2        2 
  15 chr15_67971411     ASom    C    T        1      2        2 
  15 chr15_67971411     HCab    C    T        0      0        2 
  15 chr15_67971411     HPrz    C    T        0      0        2 
  15 chr15_67971411     ZBoe    C    T        0      0        2 
  15 chr15_67971411     ZGre    C    T        0      0        2 
  15 chr15_67971411     ZHar    C    T        0      0        2 
  15 chr15_67971411   Sample    C    T        1      2        2 
  15 chr15_67971974     AAsi    G    A        0      0        2 
  15 chr15_67971974     AKia    G    A        0      0        2 
  15 chr15_67971974     AOna    G    A        0      0        2 
  15 chr15_67971974     ASom    G    A        0      0        2 
  15 chr15_67971974     HCab    G    A        0      0        2 
  15 chr15_67971974     HPrz    G    A        0      0        2 
  15 chr15_67971974     ZBoe    G    A        1      2        2 
  15 chr15_67971974     ZGre    G    A        1      2        2 
  15 chr15_67971974     ZHar    G    A        1      2        2 
  15 chr15_67971974   Sample    G    A        0      0        2 
  15 chr15_67972051     AAsi    G    A        0      0        2 
  15 chr15_67972051     AKia    G    A        0      0        2 
  15 chr15_67972051     AOna    G    A        0      0        2 
  15 chr15_67972051     ASom    G    A        0      0        2 
  15 chr15_67972051     HCab    G    A        0      0        2 
  15 chr15_67972051     HPrz    G    A        0      0        2 
  15 chr15_67972051     ZBoe    G    A        1      2        2 
  15 chr15_67972051     ZGre    G    A        1      2        2 
  15 chr15_67972051     ZHar    G    A        1      2        2 
  15 chr15_67972051   Sample    G    A        0      0        2 
  15 chr15_67976002     AAsi    A    G        0      0        2 
  15 chr15_67976002     AKia    A    G      0.5      1        2 
  15 chr15_67976002     AOna    A    G      0.5      1        2 
  15 chr15_67976002     ASom    A    G        0      0        2 
  15 chr15_67976002     HCab    A    G        0      0        2 
  15 chr15_67976002     HPrz    A    G        0      0        2 
  15 chr15_67976002     ZBoe    A    G        0      0        2 
  15 chr15_67976002     ZGre    A    G        0      0        2 
  15 chr15_67976002     ZHar    A    G        0      0        2 
  15 chr15_67976002   Sample    A    G        0      0        2 
  15 chr15_67976349     AAsi    G    C        1      2        2 
  15 chr15_67976349     AKia    G    C        0      0        2 
  15 chr15_67976349     AOna    G    C        0      0        2 
  15 chr15_67976349     ASom    G    C        1      2        2 
  15 chr15_67976349     HCab    G    C        0      0        2 
  15 chr15_67976349     HPrz    G    C        0      0        2 
  15 chr15_67976349     ZBoe    G    C        0      0        2 
  15 chr15_67976349     ZGre    G    C        0      0        2 
  15 chr15_67976349     ZHar    G    C        0      0        2 
  15 chr15_67976349   Sample    G    C        1      2        2 
  15 chr15_67978638     AAsi    T    A        0      0        2 
  15 chr15_67978638     AKia    T    A      0.5      1        2 
  15 chr15_67978638     AOna    T    A      0.5      1        2 
  15 chr15_67978638     ASom    T    A        0      0        2 
  15 chr15_67978638     HCab    T    A        0      0        2 
  15 chr15_67978638     HPrz    T    A        0      0        2 
  15 chr15_67978638     ZBoe    T    A        0      0        2 
  15 chr15_67978638     ZGre    T    A        0      0        2 
  15 chr15_67978638     ZHar    T    A        0      0        2 
  15 chr15_67978638   Sample    T    A        0      0        2 
  15 chr15_67987093     AAsi    G    A        0      0        2 
  15 chr15_67987093     AKia    G    A        0      0        2 
  15 chr15_67987093     AOna    G    A        0      0        2 
  15 chr15_67987093     ASom    G    A        0      0        2 
  15 chr15_67987093     HCab    G    A        1      2        2 
  15 chr15_67987093     HPrz    G    A        1      2        2 
  15 chr15_67987093     ZBoe    G    A        0      0        2 
  15 chr15_67987093     ZGre    G    A        0      0        2 
  15 chr15_67987093     ZHar    G    A        0      0        2 
  15 chr15_67987093   Sample    G    A        0      0        2 
  15 chr15_67997205     AAsi    T    C        0      0        2 
  15 chr15_67997205     AKia    T    C        0      0        2 
  15 chr15_67997205     AOna    T    C        0      0        2 
  15 chr15_67997205     ASom    T    C        0      0        2 
  15 chr15_67997205     HCab    T    C        1      2        2 
  15 chr15_67997205     HPrz    T    C        1      2        2 
  15 chr15_67997205     ZBoe    T    C        0      0        2 
  15 chr15_67997205     ZGre    T    C        0      0        2 
  15 chr15_67997205     ZHar    T    C        0      0        2 
  15 chr15_67997205   Sample    T    C        0      0        2 
  15 chr15_68001573     AAsi    A    G        0      0        2 
  15 chr15_68001573     AKia    A    G        0      0        2 
  15 chr15_68001573     AOna    A    G        0      0        2 
  15 chr15_68001573     ASom    A    G        0      0        2 
  15 chr15_68001573     HCab    A    G        0      0        2 
  15 chr15_68001573     HPrz    A    G        0      0        2 
  15 chr15_68001573     ZBoe    A    G        1      2        2 
  15 chr15_68001573     ZGre    A    G        0      0        2 
  15 chr15_68001573     ZHar    A    G        0      0        2 
  15 chr15_68001573   Sample    A    G        0      0        2 
  15 chr15_68004952     AAsi    G    C        1      2        2 
  15 chr15_68004952     AKia    G    C        0      0        2 
  15 chr15_68004952     AOna    G    C        0      0        2 
  15 chr15_68004952     ASom    G    C        1      2        2 
  15 chr15_68004952     HCab    G    C        0      0        2 
  15 chr15_68004952     HPrz    G    C        0      0        2 
  15 chr15_68004952     ZBoe    G    C        0      0        2 
  15 chr15_68004952     ZGre    G    C        0      0        2 
  15 chr15_68004952     ZHar    G    C        0      0        2 
  15 chr15_68004952   Sample    G    C        1      2        2 
  15 chr15_68006415     AAsi    C    T        0      0        2 
  15 chr15_68006415     AKia    C    T        0      0        2 
  15 chr15_68006415     AOna    C    T        0      0        2 
  15 chr15_68006415     ASom    C    T        0      0        2 
  15 chr15_68006415     HCab    C    T        0      0        2 
  15 chr15_68006415     HPrz    C    T        0      0        2 
  15 chr15_68006415     ZBoe    C    T        1      2        2 
  15 chr15_68006415     ZGre    C    T        1      2        2 
  15 chr15_68006415     ZHar    C    T        0      0        2 
  15 chr15_68006415   Sample    C    T        0      0        2 
  15 chr15_68010005     AAsi    C    T        0      0        2 
  15 chr15_68010005     AKia    C    T        0      0        2 
  15 chr15_68010005     AOna    C    T        0      0        2 
  15 chr15_68010005     ASom    C    T        0      0        2 
  15 chr15_68010005     HCab    C    T        1      2        2 
  15 chr15_68010005     HPrz    C    T        1      2        2 
  15 chr15_68010005     ZBoe    C    T        0      0        2 
  15 chr15_68010005     ZGre    C    T        0      0        2 
  15 chr15_68010005     ZHar    C    T        0      0        2 
  15 chr15_68010005   Sample    C    T        0      0        2 
  15 chr15_68012994     AAsi    C    G        0      0        2 
  15 chr15_68012994     AKia    C    G        0      0        2 
  15 chr15_68012994     AOna    C    G        0      0        2 
  15 chr15_68012994     ASom    C    G        0      0        2 
  15 chr15_68012994     HCab    C    G        1      2        2 
  15 chr15_68012994     HPrz    C    G        1      2        2 
  15 chr15_68012994     ZBoe    C    G        0      0        2 
  15 chr15_68012994     ZGre    C    G        0      0        2 
  15 chr15_68012994     ZHar    C    G        0      0        2 
  15 chr15_68012994   Sample    C    G        0      0        2 
  15 chr15_68024937     AAsi    A    G        0      0        2 
  15 chr15_68024937     AKia    A    G        0      0        2 
  15 chr15_68024937     AOna    A    G        0      0        2 
  15 chr15_68024937     ASom    A    G        0      0        2 
  15 chr15_68024937     HCab    A    G        1      2        2 
  15 chr15_68024937     HPrz    A    G        1      2        2 
  15 chr15_68024937     ZBoe    A    G        0      0        2 
  15 chr15_68024937     ZGre    A    G        0      0        2 
  15 chr15_68024937     ZHar    A    G        0      0        2 
  15 chr15_68024937   Sample    A    G        0      0        2 
  15 chr15_68025329     AAsi    A    T        0      0        2 
  15 chr15_68025329     AKia    A    T        0      0        2 
  15 chr15_68025329     AOna    A    T        0      0        2 
  15 chr15_68025329     ASom    A    T        0      0        2 
  15 chr15_68025329     HCab    A    T        0      0        2 
  15 chr15_68025329     HPrz    A    T        0      0        2 
  15 chr15_68025329     ZBoe    A    T        0      0        2 
  15 chr15_68025329     ZGre    A    T        1      2        2 
  15 chr15_68025329     ZHar    A    T        0      0        2 
  15 chr15_68025329   Sample    A    T        0      0        2 
  15 chr15_68027330     AAsi    T    C        1      2        2 
  15 chr15_68027330     AKia    T    C        0      0        2 
  15 chr15_68027330     AOna    T    C        0      0        2 
  15 chr15_68027330     ASom    T    C        1      2        2 
  15 chr15_68027330     HCab    T    C        1      2        2 
  15 chr15_68027330     HPrz    T    C        1      2        2 
  15 chr15_68027330     ZBoe    T    C        0      0        2 
  15 chr15_68027330     ZGre    T    C        0      0        2 
  15 chr15_68027330     ZHar    T    C        0      0        2 
  15 chr15_68027330   Sample    T    C        1      2        2 
  15 chr15_68031813     AAsi    C    T        1      2        2 
  15 chr15_68031813     AKia    C    T        1      2        2 
  15 chr15_68031813     AOna    C    T        1      2        2 
  15 chr15_68031813     ASom    C    T        1      2        2 
  15 chr15_68031813     HCab    C    T        0      0        2 
  15 chr15_68031813     HPrz    C    T        0      0        2 
  15 chr15_68031813     ZBoe    C    T        0      0        2 
  15 chr15_68031813     ZGre    C    T        0      0        2 
  15 chr15_68031813     ZHar    C    T        0      0        2 
  15 chr15_68031813   Sample    C    T        1      2        2 
  15 chr15_68039177     AAsi    T    C        0      0        2 
  15 chr15_68039177     AKia    T    C        1      2        2 
  15 chr15_68039177     AOna    T    C        0      0        2 
  15 chr15_68039177     ASom    T    C        0      0        2 
  15 chr15_68039177     HCab    T    C        0      0        2 
  15 chr15_68039177     HPrz    T    C        0      0        2 
  15 chr15_68039177     ZBoe    T    C        0      0        2 
  15 chr15_68039177     ZGre    T    C        0      0        2 
  15 chr15_68039177     ZHar    T    C        0      0        2 
  15 chr15_68039177   Sample    T    C        0      0        2 
  15 chr15_68042281     AAsi    G    A        0      0        2 
  15 chr15_68042281     AKia    G    A        0      0        2 
  15 chr15_68042281     AOna    G    A        0      0        2 
  15 chr15_68042281     ASom    G    A        0      0        2 
  15 chr15_68042281     HCab    G    A        1      2        2 
  15 chr15_68042281     HPrz    G    A        1      2        2 
  15 chr15_68042281     ZBoe    G    A        0      0        2 
  15 chr15_68042281     ZGre    G    A        0      0        2 
  15 chr15_68042281     ZHar    G    A        0      0        2 
  15 chr15_68042281   Sample    G    A        0      0        2 
  15 chr15_68043214     AAsi    G    A        0      0        2 
  15 chr15_68043214     AKia    G    A        0      0        2 
  15 chr15_68043214     AOna    G    A        1      2        2 
  15 chr15_68043214     ASom    G    A        0      0        2 
  15 chr15_68043214     HCab    G    A        0      0        2 
  15 chr15_68043214     HPrz    G    A        0      0        2 
  15 chr15_68043214     ZBoe    G    A        0      0        2 
  15 chr15_68043214     ZGre    G    A        0      0        2 
  15 chr15_68043214     ZHar    G    A        0      0        2 
  15 chr15_68043214   Sample    G    A        0      0        2 
  15 chr15_68043910     AAsi    G    A        0      0        2 
  15 chr15_68043910     AKia    G    A        0      0        2 
  15 chr15_68043910     AOna    G    A        0      0        2 
  15 chr15_68043910     ASom    G    A        0      0        2 
  15 chr15_68043910     HCab    G    A        1      2        2 
  15 chr15_68043910     HPrz    G    A        1      2        2 
  15 chr15_68043910     ZBoe    G    A        0      0        2 
  15 chr15_68043910     ZGre    G    A        0      0        2 
  15 chr15_68043910     ZHar    G    A        0      0        2 
  15 chr15_68043910   Sample    G    A        0      0        2 
  15 chr15_68053279     AAsi    G    A        0      0        2 
  15 chr15_68053279     AKia    G    A        0      0        2 
  15 chr15_68053279     AOna    G    A        0      0        2 
  15 chr15_68053279     ASom    G    A        0      0        2 
  15 chr15_68053279     HCab    G    A        1      2        2 
  15 chr15_68053279     HPrz    G    A        1      2        2 
  15 chr15_68053279     ZBoe    G    A        0      0        2 
  15 chr15_68053279     ZGre    G    A        0      0        2 
  15 chr15_68053279     ZHar    G    A        0      0        2 
  15 chr15_68053279   Sample    G    A        0      0        2 
  15 chr15_68054106     AAsi    C    G        0      0        2 
  15 chr15_68054106     AKia    C    G        0      0        2 
  15 chr15_68054106     AOna    C    G        0      0        2 
  15 chr15_68054106     ASom    C    G        0      0        2 
  15 chr15_68054106     HCab    C    G        1      2        2 
  15 chr15_68054106     HPrz    C    G        1      2        2 
  15 chr15_68054106     ZBoe    C    G        0      0        2 
  15 chr15_68054106     ZGre    C    G        0      0        2 
  15 chr15_68054106     ZHar    C    G        0      0        2 
  15 chr15_68054106   Sample    C    G        0      0        2 
  15 chr15_68062857     AAsi    A    G        0      0        2 
  15 chr15_68062857     AKia    A    G        0      0        2 
  15 chr15_68062857     AOna    A    G        0      0        2 
  15 chr15_68062857     ASom    A    G        0      0        2 
  15 chr15_68062857     HCab    A    G        0      0        2 
  15 chr15_68062857     HPrz    A    G        0      0        2 
  15 chr15_68062857     ZBoe    A    G        0      0        2 
  15 chr15_68062857     ZGre    A    G      0.5      1        2 
  15 chr15_68062857     ZHar    A    G        0      0        2 
  15 chr15_68062857   Sample    A    G        0      0        2 
  15 chr15_68063030     AAsi    A    G        0      0        2 
  15 chr15_68063030     AKia    A    G        0      0        2 
  15 chr15_68063030     AOna    A    G        0      0        2 
  15 chr15_68063030     ASom    A    G        0      0        2 
  15 chr15_68063030     HCab    A    G        0      0        2 
  15 chr15_68063030     HPrz    A    G        0      0        2 
  15 chr15_68063030     ZBoe    A    G        0      0        2 
  15 chr15_68063030     ZGre    A    G        1      2        2 
  15 chr15_68063030     ZHar    A    G        1      2        2 
  15 chr15_68063030   Sample    A    G        0      0        2 
  15 chr15_68067793     AAsi    C    T        0      0        2 
  15 chr15_68067793     AKia    C    T        1      2        2 
  15 chr15_68067793     AOna    C    T        0      0        2 
  15 chr15_68067793     ASom    C    T        0      0        2 
  15 chr15_68067793     HCab    C    T        0      0        2 
  15 chr15_68067793     HPrz    C    T        0      0        2 
  15 chr15_68067793     ZBoe    C    T        0      0        2 
  15 chr15_68067793     ZGre    C    T        0      0        2 
  15 chr15_68067793     ZHar    C    T        0      0        2 
  15 chr15_68067793   Sample    C    T        0      0        2 
  15 chr15_68067973     AAsi    T    C      0.5      1        2 
  15 chr15_68067973     AKia    T    C        0      0        2 
  15 chr15_68067973     AOna    T    C        0      0        2 
  15 chr15_68067973     ASom    T    C        0      0        2 
  15 chr15_68067973     HCab    T    C        0      0        2 
  15 chr15_68067973     HPrz    T    C        0      0        2 
  15 chr15_68067973     ZBoe    T    C        0      0        2 
  15 chr15_68067973     ZGre    T    C        0      0        2 
  15 chr15_68067973     ZHar    T    C        0      0        2 
  15 chr15_68067973   Sample    T    C        0      0        2 
  15 chr15_68068453     AAsi    C    T        0      0        2 
  15 chr15_68068453     AKia    C    T        0      0        2 
  15 chr15_68068453     AOna    C    T        1      2        2 
  15 chr15_68068453     ASom    C    T        0      0        2 
  15 chr15_68068453     HCab    C    T        1      2        2 
  15 chr15_68068453     HPrz    C    T        1      2        2 
  15 chr15_68068453     ZBoe    C    T        0      0        2 
  15 chr15_68068453     ZGre    C    T        0      0        2 
  15 chr15_68068453     ZHar    C    T        0      0        2 
  15 chr15_68068453   Sample    C    T        0      0        2 
  15 chr15_68070801     AAsi    G    C        0      0        2 
  15 chr15_68070801     AKia    G    C        0      0        2 
  15 chr15_68070801     AOna    G    C        0      0        2 
  15 chr15_68070801     ASom    G    C        0      0        2 
  15 chr15_68070801     HCab    G    C        0      0        2 
  15 chr15_68070801     HPrz    G    C        0      0        2 
  15 chr15_68070801     ZBoe    G    C        0      0        2 
  15 chr15_68070801     ZGre    G    C        0      0        2 
  15 chr15_68070801     ZHar    G    C      0.5      1        2 
  15 chr15_68070801   Sample    G    C        0      0        2 
  15 chr15_68075297     AAsi    A    G        0      0        2 
  15 chr15_68075297     AKia    A    G        0      0        2 
  15 chr15_68075297     AOna    A    G        0      0        2 
  15 chr15_68075297     ASom    A    G        0      0        2 
  15 chr15_68075297     HCab    A    G        0      0        2 
  15 chr15_68075297     HPrz    A    G      0.5      1        2 
  15 chr15_68075297     ZBoe    A    G        0      0        2 
  15 chr15_68075297     ZGre    A    G        0      0        2 
  15 chr15_68075297     ZHar    A    G        0      0        2 
  15 chr15_68075297   Sample    A    G        0      0        2 
  15 chr15_68080785     AAsi    A    T        0      0        2 
  15 chr15_68080785     AKia    A    T        0      0        2 
  15 chr15_68080785     AOna    A    T        0      0        2 
  15 chr15_68080785     ASom    A    T        0      0        2 
  15 chr15_68080785     HCab    A    T      0.5      1        2 
  15 chr15_68080785     HPrz    A    T        1      2        2 
  15 chr15_68080785     ZBoe    A    T        0      0        2 
  15 chr15_68080785     ZGre    A    T        0      0        2 
  15 chr15_68080785     ZHar    A    T        0      0        2 
  15 chr15_68080785   Sample    A    T        0      0        2 
  15 chr15_68081374     AAsi    C    T        0      0        2 
  15 chr15_68081374     AKia    C    T        0      0        2 
  15 chr15_68081374     AOna    C    T        0      0        2 
  15 chr15_68081374     ASom    C    T        0      0        2 
  15 chr15_68081374     HCab    C    T        0      0        2 
  15 chr15_68081374     HPrz    C    T        0      0        2 
  15 chr15_68081374     ZBoe    C    T        0      0        2 
  15 chr15_68081374     ZGre    C    T        1      2        2 
  15 chr15_68081374     ZHar    C    T        0      0        2 
  15 chr15_68081374   Sample    C    T        0      0        2 
  15 chr15_68087540     AAsi    G    T        0      0        2 
  15 chr15_68087540     AKia    G    T        0      0        2 
  15 chr15_68087540     AOna    G    T        0      0        2 
  15 chr15_68087540     ASom    G    T        0      0        2 
  15 chr15_68087540     HCab    G    T      0.5      1        2 
  15 chr15_68087540     HPrz    G    T        0      0        2 
  15 chr15_68087540     ZBoe    G    T        0      0        2 
  15 chr15_68087540     ZGre    G    T        0      0        2 
  15 chr15_68087540     ZHar    G    T        0      0        2 
  15 chr15_68087540   Sample    G    T        0      0        2 
  15 chr15_68095356     AAsi    C    T        0      0        2 
  15 chr15_68095356     AKia    C    T        0      0        2 
  15 chr15_68095356     AOna    C    T        0      0        2 
  15 chr15_68095356     ASom    C    T        0      0        2 
  15 chr15_68095356     HCab    C    T        1      2        2 
  15 chr15_68095356     HPrz    C    T        1      2        2 
  15 chr15_68095356     ZBoe    C    T        0      0        2 
  15 chr15_68095356     ZGre    C    T        0      0        2 
  15 chr15_68095356     ZHar    C    T        0      0        2 
  15 chr15_68095356   Sample    C    T        0      0        2 
  15 chr15_68095743     AAsi    T    C        0      0        2 
  15 chr15_68095743     AKia    T    C        0      0        2 
  15 chr15_68095743     AOna    T    C        0      0        2 
  15 chr15_68095743     ASom    T    C        0      0        2 
  15 chr15_68095743     HCab    T    C      0.5      1        2 
  15 chr15_68095743     HPrz    T    C        0      0        2 
  15 chr15_68095743     ZBoe    T    C        0      0        2 
  15 chr15_68095743     ZGre    T    C        0      0        2 
  15 chr15_68095743     ZHar    T    C        0      0        2 
  15 chr15_68095743   Sample    T    C        0      0        2 
  15 chr15_68099367     AAsi    G    T      0.5      1        2 
  15 chr15_68099367     AKia    G    T        0      0        2 
  15 chr15_68099367     AOna    G    T        0      0        2 
  15 chr15_68099367     ASom    G    T        1      2        2 
  15 chr15_68099367     HCab    G    T        0      0        2 
  15 chr15_68099367     HPrz    G    T        0      0        2 
  15 chr15_68099367     ZBoe    G    T        0      0        2 
  15 chr15_68099367     ZGre    G    T        0      0        2 
  15 chr15_68099367     ZHar    G    T        0      0        2 
  15 chr15_68099367   Sample    G    T        1      2        2 
  15 chr15_68099860     AAsi    C    A        0      0        2 
  15 chr15_68099860     AKia    C    A        0      0        2 
  15 chr15_68099860     AOna    C    A        0      0        2 
  15 chr15_68099860     ASom    C    A        0      0        2 
  15 chr15_68099860     HCab    C    A        0      0        2 
  15 chr15_68099860     HPrz    C    A      0.5      1        2 
  15 chr15_68099860     ZBoe    C    A        0      0        2 
  15 chr15_68099860     ZGre    C    A        0      0        2 
  15 chr15_68099860     ZHar    C    A        0      0        2 
  15 chr15_68099860   Sample    C    A        0      0        2 
  15 chr15_68102273     AAsi    G    A        0      0        2 
  15 chr15_68102273     AKia    G    A        0      0        2 
  15 chr15_68102273     AOna    G    A        0      0        2 
  15 chr15_68102273     ASom    G    A        0      0        2 
  15 chr15_68102273     HCab    G    A        1      2        2 
  15 chr15_68102273     HPrz    G    A        1      2        2 
  15 chr15_68102273     ZBoe    G    A        0      0        2 
  15 chr15_68102273     ZGre    G    A        0      0        2 
  15 chr15_68102273     ZHar    G    A        0      0        2 
  15 chr15_68102273   Sample    G    A        0      0        2 
  15 chr15_68106986     AAsi    G    A        0      0        2 
  15 chr15_68106986     AKia    G    A        0      0        2 
  15 chr15_68106986     AOna    G    A        0      0        2 
  15 chr15_68106986     ASom    G    A        0      0        2 
  15 chr15_68106986     HCab    G    A        0      0        2 
  15 chr15_68106986     HPrz    G    A        0      0        2 
  15 chr15_68106986     ZBoe    G    A        0      0        2 
  15 chr15_68106986     ZGre    G    A      0.5      1        2 
  15 chr15_68106986     ZHar    G    A        0      0        2 
  15 chr15_68106986   Sample    G    A        0      0        2 
  15 chr15_68109869     AAsi    G    T        0      0        2 
  15 chr15_68109869     AKia    G    T        0      0        2 
  15 chr15_68109869     AOna    G    T        0      0        2 
  15 chr15_68109869     ASom    G    T        0      0        2 
  15 chr15_68109869     HCab    G    T        1      2        2 
  15 chr15_68109869     HPrz    G    T        1      2        2 
  15 chr15_68109869     ZBoe    G    T        0      0        2 
  15 chr15_68109869     ZGre    G    T        0      0        2 
  15 chr15_68109869     ZHar    G    T        0      0        2 
  15 chr15_68109869   Sample    G    T        0      0        2 
  15 chr15_68110280     AAsi    C    G        0      0        2 
  15 chr15_68110280     AKia    C    G        1      2        2 
  15 chr15_68110280     AOna    C    G      0.5      1        2 
  15 chr15_68110280     ASom    C    G        0      0        2 
  15 chr15_68110280     HCab    C    G        0      0        2 
  15 chr15_68110280     HPrz    C    G        0      0        2 
  15 chr15_68110280     ZBoe    C    G        0      0        2 
  15 chr15_68110280     ZGre    C    G        0      0        2 
  15 chr15_68110280     ZHar    C    G        0      0        2 
  15 chr15_68110280   Sample    C    G        0      0        2 
  15 chr15_68115293     AAsi    A    G        0      0        2 
  15 chr15_68115293     AKia    A    G        1      2        2 
  15 chr15_68115293     AOna    A    G        1      2        2 
  15 chr15_68115293     ASom    A    G        0      0        2 
  15 chr15_68115293     HCab    A    G        0      0        2 
  15 chr15_68115293     HPrz    A    G        0      0        2 
  15 chr15_68115293     ZBoe    A    G        0      0        2 
  15 chr15_68115293     ZGre    A    G        0      0        2 
  15 chr15_68115293     ZHar    A    G        0      0        2 
  15 chr15_68115293   Sample    A    G        0      0        2 
  15 chr15_68115525     AAsi    G    A        0      0        2 
  15 chr15_68115525     AKia    G    A        0      0        2 
  15 chr15_68115525     AOna    G    A        0      0        2 
  15 chr15_68115525     ASom    G    A        0      0        2 
  15 chr15_68115525     HCab    G    A        0      0        2 
  15 chr15_68115525     HPrz    G    A        0      0        2 
  15 chr15_68115525     ZBoe    G    A        0      0        2 
  15 chr15_68115525     ZGre    G    A      0.5      1        2 
  15 chr15_68115525     ZHar    G    A        0      0        2 
  15 chr15_68115525   Sample    G    A        0      0        2 
  15 chr15_68117135     AAsi    C    T        0      0        2 
  15 chr15_68117135     AKia    C    T        1      2        2 
  15 chr15_68117135     AOna    C    T        0      0        2 
  15 chr15_68117135     ASom    C    T        0      0        2 
  15 chr15_68117135     HCab    C    T        0      0        2 
  15 chr15_68117135     HPrz    C    T        0      0        2 
  15 chr15_68117135     ZBoe    C    T        0      0        2 
  15 chr15_68117135     ZGre    C    T        0      0        2 
  15 chr15_68117135     ZHar    C    T        0      0        2 
  15 chr15_68117135   Sample    C    T        0      0        2 
  15 chr15_68123168     AAsi    A    C        0      0        2 
  15 chr15_68123168     AKia    A    C        1      2        2 
  15 chr15_68123168     AOna    A    C      0.5      1        2 
  15 chr15_68123168     ASom    A    C        0      0        2 
  15 chr15_68123168     HCab    A    C        0      0        2 
  15 chr15_68123168     HPrz    A    C        0      0        2 
  15 chr15_68123168     ZBoe    A    C        0      0        2 
  15 chr15_68123168     ZGre    A    C        0      0        2 
  15 chr15_68123168     ZHar    A    C        0      0        2 
  15 chr15_68123168   Sample    A    C        0      0        2 
  15 chr15_68126956     AAsi    C    T        0      0        2 
  15 chr15_68126956     AKia    C    T        0      0        2 
  15 chr15_68126956     AOna    C    T        0      0        2 
  15 chr15_68126956     ASom    C    T        0      0        2 
  15 chr15_68126956     HCab    C    T        0      0        2 
  15 chr15_68126956     HPrz    C    T        0      0        2 
  15 chr15_68126956     ZBoe    C    T        0      0        2 
  15 chr15_68126956     ZGre    C    T      0.5      1        2 
  15 chr15_68126956     ZHar    C    T        0      0        2 
  15 chr15_68126956   Sample    C    T        0      0        2 
  15 chr15_68128835     AAsi    T    C        0      0        2 
  15 chr15_68128835     AKia    T    C        0      0        2 
  15 chr15_68128835     AOna    T    C        0      0        2 
  15 chr15_68128835     ASom    T    C        0      0        2 
  15 chr15_68128835     HCab    T    C        1      2        2 
  15 chr15_68128835     HPrz    T    C        1      2        2 
  15 chr15_68128835     ZBoe    T    C        0      0        2 
  15 chr15_68128835     ZGre    T    C        0      0        2 
  15 chr15_68128835     ZHar    T    C        0      0        2 
  15 chr15_68128835   Sample    T    C        0      0        2 
  15 chr15_68133365     AAsi    C    G        0      0        2 
  15 chr15_68133365     AKia    C    G        0      0        2 
  15 chr15_68133365     AOna    C    G      0.5      1        2 
  15 chr15_68133365     ASom    C    G        0      0        2 
  15 chr15_68133365     HCab    C    G        0      0        2 
  15 chr15_68133365     HPrz    C    G        0      0        2 
  15 chr15_68133365     ZBoe    C    G        0      0        2 
  15 chr15_68133365     ZGre    C    G        0      0        2 
  15 chr15_68133365     ZHar    C    G        0      0        2 
  15 chr15_68133365   Sample    C    G        0      0        2 
  15 chr15_68135117     AAsi    A    G        0      0        2 
  15 chr15_68135117     AKia    A    G        0      0        2 
  15 chr15_68135117     AOna    A    G        0      0        2 
  15 chr15_68135117     ASom    A    G        0      0        2 
  15 chr15_68135117     HCab    A    G        1      2        2 
  15 chr15_68135117     HPrz    A    G        1      2        2 
  15 chr15_68135117     ZBoe    A    G        0      0        2 
  15 chr15_68135117     ZGre    A    G        0      0        2 
  15 chr15_68135117     ZHar    A    G        0      0        2 
  15 chr15_68135117   Sample    A    G        0      0        2 
  15 chr15_68139520     AAsi    G    C        0      0        2 
  15 chr15_68139520     AKia    G    C        0      0        2 
  15 chr15_68139520     AOna    G    C        0      0        2 
  15 chr15_68139520     ASom    G    C        0      0        2 
  15 chr15_68139520     HCab    G    C        0      0        2 
  15 chr15_68139520     HPrz    G    C        0      0        2 
  15 chr15_68139520     ZBoe    G    C      0.5      1        2 
  15 chr15_68139520     ZGre    G    C        0      0        2 
  15 chr15_68139520     ZHar    G    C        0      0        2 
  15 chr15_68139520   Sample    G    C        0      0        2 
  15 chr15_68159553     AAsi    C    G        0      0        2 
  15 chr15_68159553     AKia    C    G        0      0        2 
  15 chr15_68159553     AOna    C    G        0      0        2 
  15 chr15_68159553     ASom    C    G        0      0        2 
  15 chr15_68159553     HCab    C    G        0      0        2 
  15 chr15_68159553     HPrz    C    G        0      0        2 
  15 chr15_68159553     ZBoe    C    G        1      2        2 
  15 chr15_68159553     ZGre    C    G        1      2        2 
  15 chr15_68159553     ZHar    C    G        0      0        2 
  15 chr15_68159553   Sample    C    G        0      0        2 
  15 chr15_68170713     AAsi    C    T        0      0        2 
  15 chr15_68170713     AKia    C    T        1      2        2 
  15 chr15_68170713     AOna    C    T        1      2        2 
  15 chr15_68170713     ASom    C    T        0      0        2 
  15 chr15_68170713     HCab    C    T        0      0        2 
  15 chr15_68170713     HPrz    C    T        0      0        2 
  15 chr15_68170713     ZBoe    C    T        0      0        2 
  15 chr15_68170713     ZGre    C    T        0      0        2 
  15 chr15_68170713     ZHar    C    T        0      0        2 
  15 chr15_68170713   Sample    C    T        0      0        2 
  15 chr15_68180790     AAsi    A    G        0      0        2 
  15 chr15_68180790     AKia    A    G        0      0        2 
  15 chr15_68180790     AOna    A    G        1      2        2 
  15 chr15_68180790     ASom    A    G        0      0        2 
  15 chr15_68180790     HCab    A    G        0      0        2 
  15 chr15_68180790     HPrz    A    G        0      0        2 
  15 chr15_68180790     ZBoe    A    G        0      0        2 
  15 chr15_68180790     ZGre    A    G        0      0        2 
  15 chr15_68180790     ZHar    A    G        0      0        2 
  15 chr15_68180790   Sample    A    G        0      0        2 
  15 chr15_68182990     AAsi    C    G        0      0        2 
  15 chr15_68182990     AKia    C    G        0      0        2 
  15 chr15_68182990     AOna    C    G      0.5      1        2 
  15 chr15_68182990     ASom    C    G        0      0        2 
  15 chr15_68182990     HCab    C    G        0      0        2 
  15 chr15_68182990     HPrz    C    G        0      0        2 
  15 chr15_68182990     ZBoe    C    G        0      0        2 
  15 chr15_68182990     ZGre    C    G        0      0        2 
  15 chr15_68182990     ZHar    C    G        0      0        2 
  15 chr15_68182990   Sample    C    G        0      0        2 
  15 chr15_68200476     AAsi    C    T        0      0        2 
  15 chr15_68200476     AKia    C    T        0      0        2 
  15 chr15_68200476     AOna    C    T        0      0        2 
  15 chr15_68200476     ASom    C    T        0      0        2 
  15 chr15_68200476     HCab    C    T        0      0        2 
  15 chr15_68200476     HPrz    C    T        0      0        2 
  15 chr15_68200476     ZBoe    C    T        0      0        2 
  15 chr15_68200476     ZGre    C    T        0      0        2 
  15 chr15_68200476     ZHar    C    T        1      2        2 
  15 chr15_68200476   Sample    C    T        0      0        2 
  15 chr15_68202856     AAsi    C    T        0      0        2 
  15 chr15_68202856     AKia    C    T        0      0        2 
  15 chr15_68202856     AOna    C    T        0      0        2 
  15 chr15_68202856     ASom    C    T        0      0        2 
  15 chr15_68202856     HCab    C    T        1      2        2 
  15 chr15_68202856     HPrz    C    T      0.5      1        2 
  15 chr15_68202856     ZBoe    C    T        0      0        2 
  15 chr15_68202856     ZGre    C    T        0      0        2 
  15 chr15_68202856     ZHar    C    T        0      0        2 
  15 chr15_68202856   Sample    C    T        0      0        2 
  15 chr15_68203616     AAsi    G    T        0      0        2 
  15 chr15_68203616     AKia    G    T        0      0        2 
  15 chr15_68203616     AOna    G    T        0      0        2 
  15 chr15_68203616     ASom    G    T        0      0        2 
  15 chr15_68203616     HCab    G    T        0      0        2 
  15 chr15_68203616     HPrz    G    T        0      0        2 
  15 chr15_68203616     ZBoe    G    T        1      2        2 
  15 chr15_68203616     ZGre    G    T        0      0        2 
  15 chr15_68203616     ZHar    G    T        0      0        2 
  15 chr15_68203616   Sample    G    T        0      0        2 
  15 chr15_68208035     AAsi    T    C        0      0        2 
  15 chr15_68208035     AKia    T    C        0      0        2 
  15 chr15_68208035     AOna    T    C        0      0        2 
  15 chr15_68208035     ASom    T    C        0      0        2 
  15 chr15_68208035     HCab    T    C        1      2        2 
  15 chr15_68208035     HPrz    T    C        1      2        2 
  15 chr15_68208035     ZBoe    T    C        0      0        2 
  15 chr15_68208035     ZGre    T    C        0      0        2 
  15 chr15_68208035     ZHar    T    C        0      0        2 
  15 chr15_68208035   Sample    T    C        0      0        2 
  15 chr15_68209353     AAsi    A    G        0      0        2 
  15 chr15_68209353     AKia    A    G        0      0        2 
  15 chr15_68209353     AOna    A    G        0      0        2 
  15 chr15_68209353     ASom    A    G        0      0        2 
  15 chr15_68209353     HCab    A    G        0      0        2 
  15 chr15_68209353     HPrz    A    G        0      0        2 
  15 chr15_68209353     ZBoe    A    G        0      0        2 
  15 chr15_68209353     ZGre    A    G        0      0        2 
  15 chr15_68209353     ZHar    A    G        1      2        2 
  15 chr15_68209353   Sample    A    G        0      0        2 
  15 chr15_68209886     AAsi    T    C        0      0        2 
  15 chr15_68209886     AKia    T    C        0      0        2 
  15 chr15_68209886     AOna    T    C        0      0        2 
  15 chr15_68209886     ASom    T    C        0      0        2 
  15 chr15_68209886     HCab    T    C        0      0        2 
  15 chr15_68209886     HPrz    T    C      0.5      1        2 
  15 chr15_68209886     ZBoe    T    C        0      0        2 
  15 chr15_68209886     ZGre    T    C        0      0        2 
  15 chr15_68209886     ZHar    T    C        0      0        2 
  15 chr15_68209886   Sample    T    C        0      0        2 
  15 chr15_68223217     AAsi    C    T        0      0        2 
  15 chr15_68223217     AKia    C    T        1      2        2 
  15 chr15_68223217     AOna    C    T      0.5      1        2 
  15 chr15_68223217     ASom    C    T        0      0        2 
  15 chr15_68223217     HCab    C    T        0      0        2 
  15 chr15_68223217     HPrz    C    T        0      0        2 
  15 chr15_68223217     ZBoe    C    T        0      0        2 
  15 chr15_68223217     ZGre    C    T        0      0        2 
  15 chr15_68223217     ZHar    C    T        0      0        2 
  15 chr15_68223217   Sample    C    T        0      0        2 
  15 chr15_68224979     AAsi    C    T        0      0        2 
  15 chr15_68224979     AKia    C    T        0      0        2 
  15 chr15_68224979     AOna    C    T        0      0        2 
  15 chr15_68224979     ASom    C    T        0      0        2 
  15 chr15_68224979     HCab    C    T        1      2        2 
  15 chr15_68224979     HPrz    C    T        1      2        2 
  15 chr15_68224979     ZBoe    C    T        0      0        2 
  15 chr15_68224979     ZGre    C    T        0      0        2 
  15 chr15_68224979     ZHar    C    T        0      0        2 
  15 chr15_68224979   Sample    C    T        0      0        2 
  15 chr15_68226704     AAsi    T    C        0      0        2 
  15 chr15_68226704     AKia    T    C        0      0        2 
  15 chr15_68226704     AOna    T    C        0      0        2 
  15 chr15_68226704     ASom    T    C        0      0        2 
  15 chr15_68226704     HCab    T    C      0.5      1        2 
  15 chr15_68226704     HPrz    T    C        0      0        2 
  15 chr15_68226704     ZBoe    T    C        0      0        2 
  15 chr15_68226704     ZGre    T    C        0      0        2 
  15 chr15_68226704     ZHar    T    C        0      0        2 
  15 chr15_68226704   Sample    T    C        0      0        2 
  15 chr15_68228017     AAsi    A    C        1      2        2 
  15 chr15_68228017     AKia    A    C        0      0        2 
  15 chr15_68228017     AOna    A    C        0      0        2 
  15 chr15_68228017     ASom    A    C        1      2        2 
  15 chr15_68228017     HCab    A    C        0      0        2 
  15 chr15_68228017     HPrz    A    C        0      0        2 
  15 chr15_68228017     ZBoe    A    C        0      0        2 
  15 chr15_68228017     ZGre    A    C        0      0        2 
  15 chr15_68228017     ZHar    A    C        0      0        2 
  15 chr15_68228017   Sample    A    C        1      2        2 
  15 chr15_68235543     AAsi    G    A        0      0        2 
  15 chr15_68235543     AKia    G    A        0      0        2 
  15 chr15_68235543     AOna    G    A        0      0        2 
  15 chr15_68235543     ASom    G    A        0      0        2 
  15 chr15_68235543     HCab    G    A        1      2        2 
  15 chr15_68235543     HPrz    G    A        1      2        2 
  15 chr15_68235543     ZBoe    G    A        0      0        2 
  15 chr15_68235543     ZGre    G    A        0      0        2 
  15 chr15_68235543     ZHar    G    A        0      0        2 
  15 chr15_68235543   Sample    G    A        0      0        2 
  15 chr15_68241293     AAsi    A    G        0      0        2 
  15 chr15_68241293     AKia    A    G        0      0        2 
  15 chr15_68241293     AOna    A    G        0      0        2 
  15 chr15_68241293     ASom    A    G        0      0        2 
  15 chr15_68241293     HCab    A    G        1      2        2 
  15 chr15_68241293     HPrz    A    G        1      2        2 
  15 chr15_68241293     ZBoe    A    G        0      0        2 
  15 chr15_68241293     ZGre    A    G        0      0        2 
  15 chr15_68241293     ZHar    A    G        0      0        2 
  15 chr15_68241293   Sample    A    G        0      0        2 
  15 chr15_68268659     AAsi    T    C        0      0        2 
  15 chr15_68268659     AKia    T    C        0      0        2 
  15 chr15_68268659     AOna    T    C        0      0        2 
  15 chr15_68268659     ASom    T    C        0      0        2 
  15 chr15_68268659     HCab    T    C        1      2        2 
  15 chr15_68268659     HPrz    T    C        1      2        2 
  15 chr15_68268659     ZBoe    T    C        0      0        2 
  15 chr15_68268659     ZGre    T    C        0      0        2 
  15 chr15_68268659     ZHar    T    C        0      0        2 
  15 chr15_68268659   Sample    T    C        0      0        2 
  15 chr15_68269777     AAsi    C    T        0      0        2 
  15 chr15_68269777     AKia    C    T        1      2        2 
  15 chr15_68269777     AOna    C    T        1      2        2 
  15 chr15_68269777     ASom    C    T        0      0        2 
  15 chr15_68269777     HCab    C    T        0      0        2 
  15 chr15_68269777     HPrz    C    T        0      0        2 
  15 chr15_68269777     ZBoe    C    T        0      0        2 
  15 chr15_68269777     ZGre    C    T        0      0        2 
  15 chr15_68269777     ZHar    C    T        0      0        2 
  15 chr15_68269777   Sample    C    T        0      0        2 
  15 chr15_68276334     AAsi    C    T        0      0        2 
  15 chr15_68276334     AKia    C    T        0      0        2 
  15 chr15_68276334     AOna    C    T        0      0        2 
  15 chr15_68276334     ASom    C    T        0      0        2 
  15 chr15_68276334     HCab    C    T        1      2        2 
  15 chr15_68276334     HPrz    C    T        1      2        2 
  15 chr15_68276334     ZBoe    C    T        0      0        2 
  15 chr15_68276334     ZGre    C    T        0      0        2 
  15 chr15_68276334     ZHar    C    T        0      0        2 
  15 chr15_68276334   Sample    C    T        0      0        2 
  15 chr15_68277381     AAsi    G    T        0      0        2 
  15 chr15_68277381     AKia    G    T        1      2        2 
  15 chr15_68277381     AOna    G    T        0      0        2 
  15 chr15_68277381     ASom    G    T        0      0        2 
  15 chr15_68277381     HCab    G    T        0      0        2 
  15 chr15_68277381     HPrz    G    T        0      0        2 
  15 chr15_68277381     ZBoe    G    T        0      0        2 
  15 chr15_68277381     ZGre    G    T        0      0        2 
  15 chr15_68277381     ZHar    G    T        0      0        2 
  15 chr15_68277381   Sample    G    T        0      0        2 
  15 chr15_68285879     AAsi    A    G        0      0        2 
  15 chr15_68285879     AKia    A    G        0      0        2 
  15 chr15_68285879     AOna    A    G        0      0        2 
  15 chr15_68285879     ASom    A    G        0      0        2 
  15 chr15_68285879     HCab    A    G        0      0        2 
  15 chr15_68285879     HPrz    A    G        0      0        2 
  15 chr15_68285879     ZBoe    A    G        1      2        2 
  15 chr15_68285879     ZGre    A    G        0      0        2 
  15 chr15_68285879     ZHar    A    G        0      0        2 
  15 chr15_68285879   Sample    A    G        0      0        2 
  15 chr15_68286490     AAsi    G    T        1      2        2 
  15 chr15_68286490     AKia    G    T        0      0        2 
  15 chr15_68286490     AOna    G    T        0      0        2 
  15 chr15_68286490     ASom    G    T        0      0        2 
  15 chr15_68286490     HCab    G    T        0      0        2 
  15 chr15_68286490     HPrz    G    T        0      0        2 
  15 chr15_68286490     ZBoe    G    T        0      0        2 
  15 chr15_68286490     ZGre    G    T        0      0        2 
  15 chr15_68286490     ZHar    G    T        0      0        2 
  15 chr15_68286490   Sample    G    T        1      2        2 
  15 chr15_68288667     AAsi    T    C        0      0        2 
  15 chr15_68288667     AKia    T    C        0      0        2 
  15 chr15_68288667     AOna    T    C        0      0        2 
  15 chr15_68288667     ASom    T    C        0      0        2 
  15 chr15_68288667     HCab    T    C        1      2        2 
  15 chr15_68288667     HPrz    T    C        1      2        2 
  15 chr15_68288667     ZBoe    T    C        0      0        2 
  15 chr15_68288667     ZGre    T    C        0      0        2 
  15 chr15_68288667     ZHar    T    C        0      0        2 
  15 chr15_68288667   Sample    T    C        0      0        2 
  15 chr15_68293168     AAsi    A    G        0      0        2 
  15 chr15_68293168     AKia    A    G        1      2        2 
  15 chr15_68293168     AOna    A    G        0      0        2 
  15 chr15_68293168     ASom    A    G        0      0        2 
  15 chr15_68293168     HCab    A    G        0      0        2 
  15 chr15_68293168     HPrz    A    G        0      0        2 
  15 chr15_68293168     ZBoe    A    G        0      0        2 
  15 chr15_68293168     ZGre    A    G        0      0        2 
  15 chr15_68293168     ZHar    A    G        0      0        2 
  15 chr15_68293168   Sample    A    G        0      0        2 
  15 chr15_68298665     AAsi    A    G        0      0        2 
  15 chr15_68298665     AKia    A    G        0      0        2 
  15 chr15_68298665     AOna    A    G        0      0        2 
  15 chr15_68298665     ASom    A    G        0      0        2 
  15 chr15_68298665     HCab    A    G        0      0        2 
  15 chr15_68298665     HPrz    A    G        0      0        2 
  15 chr15_68298665     ZBoe    A    G        0      0        2 
  15 chr15_68298665     ZGre    A    G        0      0        2 
  15 chr15_68298665     ZHar    A    G      0.5      1        2 
  15 chr15_68298665   Sample    A    G        0      0        2 
  15 chr15_68315968     AAsi    A    G        0      0        2 
  15 chr15_68315968     AKia    A    G        0      0        2 
  15 chr15_68315968     AOna    A    G        0      0        2 
  15 chr15_68315968     ASom    A    G        0      0        2 
  15 chr15_68315968     HCab    A    G        1      2        2 
  15 chr15_68315968     HPrz    A    G        1      2        2 
  15 chr15_68315968     ZBoe    A    G        0      0        2 
  15 chr15_68315968     ZGre    A    G        0      0        2 
  15 chr15_68315968     ZHar    A    G        0      0        2 
  15 chr15_68315968   Sample    A    G        0      0        2 
  15 chr15_68317627     AAsi    A    G        0      0        2 
  15 chr15_68317627     AKia    A    G        0      0        2 
  15 chr15_68317627     AOna    A    G        0      0        2 
  15 chr15_68317627     ASom    A    G        0      0        2 
  15 chr15_68317627     HCab    A    G        1      2        2 
  15 chr15_68317627     HPrz    A    G        1      2        2 
  15 chr15_68317627     ZBoe    A    G        0      0        2 
  15 chr15_68317627     ZGre    A    G        0      0        2 
  15 chr15_68317627     ZHar    A    G        0      0        2 
  15 chr15_68317627   Sample    A    G        0      0        2 
  15 chr15_68321546     AAsi    T    C        0      0        2 
  15 chr15_68321546     AKia    T    C        1      2        2 
  15 chr15_68321546     AOna    T    C        0      0        2 
  15 chr15_68321546     ASom    T    C        0      0        2 
  15 chr15_68321546     HCab    T    C        0      0        2 
  15 chr15_68321546     HPrz    T    C        0      0        2 
  15 chr15_68321546     ZBoe    T    C        0      0        2 
  15 chr15_68321546     ZGre    T    C        0      0        2 
  15 chr15_68321546     ZHar    T    C        0      0        2 
  15 chr15_68321546   Sample    T    C        0      0        2 
  15 chr15_68323853     AAsi    C    T        0      0        2 
  15 chr15_68323853     AKia    C    T        0      0        2 
  15 chr15_68323853     AOna    C    T        0      0        2 
  15 chr15_68323853     ASom    C    T        0      0        2 
  15 chr15_68323853     HCab    C    T        1      2        2 
  15 chr15_68323853     HPrz    C    T        1      2        2 
  15 chr15_68323853     ZBoe    C    T        0      0        2 
  15 chr15_68323853     ZGre    C    T        0      0        2 
  15 chr15_68323853     ZHar    C    T        0      0        2 
  15 chr15_68323853   Sample    C    T        0      0        2 
  15 chr15_68326081     AAsi    T    C        0      0        2 
  15 chr15_68326081     AKia    T    C        0      0        2 
  15 chr15_68326081     AOna    T    C        0      0        2 
  15 chr15_68326081     ASom    T    C        0      0        2 
  15 chr15_68326081     HCab    T    C      0.5      1        2 
  15 chr15_68326081     HPrz    T    C        0      0        2 
  15 chr15_68326081     ZBoe    T    C        0      0        2 
  15 chr15_68326081     ZGre    T    C        0      0        2 
  15 chr15_68326081     ZHar    T    C        0      0        2 
  15 chr15_68326081   Sample    T    C        0      0        2 
  15 chr15_68328660     AAsi    A    G        0      0        2 
  15 chr15_68328660     AKia    A    G        0      0        2 
  15 chr15_68328660     AOna    A    G        0      0        2 
  15 chr15_68328660     ASom    A    G        0      0        2 
  15 chr15_68328660     HCab    A    G        1      2        2 
  15 chr15_68328660     HPrz    A    G        1      2        2 
  15 chr15_68328660     ZBoe    A    G        0      0        2 
  15 chr15_68328660     ZGre    A    G        0      0        2 
  15 chr15_68328660     ZHar    A    G        0      0        2 
  15 chr15_68328660   Sample    A    G        0      0        2 
  15 chr15_68338974     AAsi    T    C        0      0        2 
  15 chr15_68338974     AKia    T    C        1      2        2 
  15 chr15_68338974     AOna    T    C        1      2        2 
  15 chr15_68338974     ASom    T    C        0      0        2 
  15 chr15_68338974     HCab    T    C        0      0        2 
  15 chr15_68338974     HPrz    T    C        0      0        2 
  15 chr15_68338974     ZBoe    T    C        0      0        2 
  15 chr15_68338974     ZGre    T    C        0      0        2 
  15 chr15_68338974     ZHar    T    C        0      0        2 
  15 chr15_68338974   Sample    T    C        0      0        2 
  15 chr15_68339902     AAsi    C    T        0      0        2 
  15 chr15_68339902     AKia    C    T        0      0        2 
  15 chr15_68339902     AOna    C    T        0      0        2 
  15 chr15_68339902     ASom    C    T        0      0        2 
  15 chr15_68339902     HCab    C    T        0      0        2 
  15 chr15_68339902     HPrz    C    T        0      0        2 
  15 chr15_68339902     ZBoe    C    T        0      0        2 
  15 chr15_68339902     ZGre    C    T        0      0        2 
  15 chr15_68339902     ZHar    C    T        1      2        2 
  15 chr15_68339902   Sample    C    T        0      0        2 
  15 chr15_68350913     AAsi    A    C        0      0        2 
  15 chr15_68350913     AKia    A    C        0      0        2 
  15 chr15_68350913     AOna    A    C      0.5      1        2 
  15 chr15_68350913     ASom    A    C        0      0        2 
  15 chr15_68350913     HCab    A    C        0      0        2 
  15 chr15_68350913     HPrz    A    C        0      0        2 
  15 chr15_68350913     ZBoe    A    C        0      0        2 
  15 chr15_68350913     ZGre    A    C        0      0        2 
  15 chr15_68350913     ZHar    A    C        0      0        2 
  15 chr15_68350913   Sample    A    C        0      0        2 
  15 chr15_68355679     AAsi    T    A        1      2        2 
  15 chr15_68355679     AKia    T    A        0      0        2 
  15 chr15_68355679     AOna    T    A        0      0        2 
  15 chr15_68355679     ASom    T    A        1      2        2 
  15 chr15_68355679     HCab    T    A        0      0        2 
  15 chr15_68355679     HPrz    T    A        0      0        2 
  15 chr15_68355679     ZBoe    T    A        0      0        2 
  15 chr15_68355679     ZGre    T    A        0      0        2 
  15 chr15_68355679     ZHar    T    A        0      0        2 
  15 chr15_68355679   Sample    T    A        1      2        2 
  15 chr15_68356076     AAsi    A    G        0      0        2 
  15 chr15_68356076     AKia    A    G        1      2        2 
  15 chr15_68356076     AOna    A    G        1      2        2 
  15 chr15_68356076     ASom    A    G        0      0        2 
  15 chr15_68356076     HCab    A    G        0      0        2 
  15 chr15_68356076     HPrz    A    G        0      0        2 
  15 chr15_68356076     ZBoe    A    G        0      0        2 
  15 chr15_68356076     ZGre    A    G        0      0        2 
  15 chr15_68356076     ZHar    A    G        0      0        2 
  15 chr15_68356076   Sample    A    G        0      0        2 
  15 chr15_68356199     AAsi    C    T        0      0        2 
  15 chr15_68356199     AKia    C    T        1      2        2 
  15 chr15_68356199     AOna    C    T        1      2        2 
  15 chr15_68356199     ASom    C    T        0      0        2 
  15 chr15_68356199     HCab    C    T        0      0        2 
  15 chr15_68356199     HPrz    C    T        0      0        2 
  15 chr15_68356199     ZBoe    C    T        0      0        2 
  15 chr15_68356199     ZGre    C    T        0      0        2 
  15 chr15_68356199     ZHar    C    T        0      0        2 
  15 chr15_68356199   Sample    C    T        0      0        2 
  15 chr15_68358658     AAsi    A    G        0      0        2 
  15 chr15_68358658     AKia    A    G        1      2        2 
  15 chr15_68358658     AOna    A    G        1      2        2 
  15 chr15_68358658     ASom    A    G        0      0        2 
  15 chr15_68358658     HCab    A    G        0      0        2 
  15 chr15_68358658     HPrz    A    G        0      0        2 
  15 chr15_68358658     ZBoe    A    G        0      0        2 
  15 chr15_68358658     ZGre    A    G        0      0        2 
  15 chr15_68358658     ZHar    A    G        0      0        2 
  15 chr15_68358658   Sample    A    G        0      0        2 
  15 chr15_68368061     AAsi    A    C        0      0        2 
  15 chr15_68368061     AKia    A    C        0      0        2 
  15 chr15_68368061     AOna    A    C        0      0        2 
  15 chr15_68368061     ASom    A    C        0      0        2 
  15 chr15_68368061     HCab    A    C        0      0        2 
  15 chr15_68368061     HPrz    A    C        0      0        2 
  15 chr15_68368061     ZBoe    A    C        1      2        2 
  15 chr15_68368061     ZGre    A    C        1      2        2 
  15 chr15_68368061     ZHar    A    C        0      0        2 
  15 chr15_68368061   Sample    A    C        0      0        2 
  15 chr15_68376586     AAsi    T    A        0      0        2 
  15 chr15_68376586     AKia    T    A        0      0        2 
  15 chr15_68376586     AOna    T    A        0      0        2 
  15 chr15_68376586     ASom    T    A        0      0        2 
  15 chr15_68376586     HCab    T    A        0      0        2 
  15 chr15_68376586     HPrz    T    A        0      0        2 
  15 chr15_68376586     ZBoe    T    A        0      0        2 
  15 chr15_68376586     ZGre    T    A        0      0        2 
  15 chr15_68376586     ZHar    T    A        1      2        2 
  15 chr15_68376586   Sample    T    A        0      0        2 
  15 chr15_68377572     AAsi    C    T        0      0        2 
  15 chr15_68377572     AKia    C    T        1      2        2 
  15 chr15_68377572     AOna    C    T        0      0        2 
  15 chr15_68377572     ASom    C    T        0      0        2 
  15 chr15_68377572     HCab    C    T        0      0        2 
  15 chr15_68377572     HPrz    C    T        0      0        2 
  15 chr15_68377572     ZBoe    C    T        0      0        2 
  15 chr15_68377572     ZGre    C    T        0      0        2 
  15 chr15_68377572     ZHar    C    T        0      0        2 
  15 chr15_68377572   Sample    C    T        0      0        2 
  15 chr15_68386308     AAsi    T    G        0      0        2 
  15 chr15_68386308     AKia    T    G        0      0        2 
  15 chr15_68386308     AOna    T    G        0      0        2 
  15 chr15_68386308     ASom    T    G        0      0        2 
  15 chr15_68386308     HCab    T    G        0      0        2 
  15 chr15_68386308     HPrz    T    G        0      0        2 
  15 chr15_68386308     ZBoe    T    G        0      0        2 
  15 chr15_68386308     ZGre    T    G        0      0        2 
  15 chr15_68386308     ZHar    T    G        1      2        2 
  15 chr15_68386308   Sample    T    G        0      0        2 
  15 chr15_68387392     AAsi    G    A        0      0        2 
  15 chr15_68387392     AKia    G    A        0      0        2 
  15 chr15_68387392     AOna    G    A        0      0        2 
  15 chr15_68387392     ASom    G    A        0      0        2 
  15 chr15_68387392     HCab    G    A        0      0        2 
  15 chr15_68387392     HPrz    G    A        0      0        2 
  15 chr15_68387392     ZBoe    G    A        0      0        2 
  15 chr15_68387392     ZGre    G    A        0      0        2 
  15 chr15_68387392     ZHar    G    A      0.5      1        2 
  15 chr15_68387392   Sample    G    A        0      0        2 
  15 chr15_68389391     AAsi    A    G        0      0        2 
  15 chr15_68389391     AKia    A    G        0      0        2 
  15 chr15_68389391     AOna    A    G        0      0        2 
  15 chr15_68389391     ASom    A    G        0      0        2 
  15 chr15_68389391     HCab    A    G        0      0        2 
  15 chr15_68389391     HPrz    A    G        0      0        2 
  15 chr15_68389391     ZBoe    A    G        0      0        2 
  15 chr15_68389391     ZGre    A    G        1      2        2 
  15 chr15_68389391     ZHar    A    G        0      0        2 
  15 chr15_68389391   Sample    A    G        0      0        2 
  15 chr15_68399937     AAsi    T    C        0      0        2 
  15 chr15_68399937     AKia    T    C        0      0        2 
  15 chr15_68399937     AOna    T    C        0      0        2 
  15 chr15_68399937     ASom    T    C        0      0        2 
  15 chr15_68399937     HCab    T    C        0      0        2 
  15 chr15_68399937     HPrz    T    C        0      0        2 
  15 chr15_68399937     ZBoe    T    C        0      0        2 
  15 chr15_68399937     ZGre    T    C      0.5      1        2 
  15 chr15_68399937     ZHar    T    C        0      0        2 
  15 chr15_68399937   Sample    T    C        0      0        2 
  15 chr15_68400294     AAsi    C    T        0      0        2 
  15 chr15_68400294     AKia    C    T        0      0        2 
  15 chr15_68400294     AOna    C    T        0      0        2 
  15 chr15_68400294     ASom    C    T        0      0        2 
  15 chr15_68400294     HCab    C    T        0      0        2 
  15 chr15_68400294     HPrz    C    T        0      0        2 
  15 chr15_68400294     ZBoe    C    T        1      2        2 
  15 chr15_68400294     ZGre    C    T        0      0        2 
  15 chr15_68400294     ZHar    C    T        0      0        2 
  15 chr15_68400294   Sample    C    T        0      0        2 
  15 chr15_68400303     AAsi    T    A        0      0        2 
  15 chr15_68400303     AKia    T    A        0      0        2 
  15 chr15_68400303     AOna    T    A        0      0        2 
  15 chr15_68400303     ASom    T    A        0      0        2 
  15 chr15_68400303     HCab    T    A        0      0        2 
  15 chr15_68400303     HPrz    T    A        0      0        2 
  15 chr15_68400303     ZBoe    T    A        0      0        2 
  15 chr15_68400303     ZGre    T    A        0      0        2 
  15 chr15_68400303     ZHar    T    A        1      2        2 
  15 chr15_68400303   Sample    T    A        0      0        2 
  15 chr15_68403460     AAsi    C    G        0      0        2 
  15 chr15_68403460     AKia    C    G        0      0        2 
  15 chr15_68403460     AOna    C    G        0      0        2 
  15 chr15_68403460     ASom    C    G        0      0        2 
  15 chr15_68403460     HCab    C    G        0      0        2 
  15 chr15_68403460     HPrz    C    G        0      0        2 
  15 chr15_68403460     ZBoe    C    G        0      0        2 
  15 chr15_68403460     ZGre    C    G      0.5      1        2 
  15 chr15_68403460     ZHar    C    G        0      0        2 
  15 chr15_68403460   Sample    C    G        0      0        2 
  15 chr15_68408996     AAsi    C    A        0      0        2 
  15 chr15_68408996     AKia    C    A      0.5      1        2 
  15 chr15_68408996     AOna    C    A        0      0        2 
  15 chr15_68408996     ASom    C    A        0      0        2 
  15 chr15_68408996     HCab    C    A        0      0        2 
  15 chr15_68408996     HPrz    C    A        0      0        2 
  15 chr15_68408996     ZBoe    C    A        0      0        2 
  15 chr15_68408996     ZGre    C    A        0      0        2 
  15 chr15_68408996     ZHar    C    A        0      0        2 
  15 chr15_68408996   Sample    C    A        0      0        2 
  15 chr15_68419422     AAsi    G    A        0      0        2 
  15 chr15_68419422     AKia    G    A        0      0        2 
  15 chr15_68419422     AOna    G    A        0      0        2 
  15 chr15_68419422     ASom    G    A        0      0        2 
  15 chr15_68419422     HCab    G    A        0      0        2 
  15 chr15_68419422     HPrz    G    A        0      0        2 
  15 chr15_68419422     ZBoe    G    A        0      0        2 
  15 chr15_68419422     ZGre    G    A        1      2        2 
  15 chr15_68419422     ZHar    G    A        0      0        2 
  15 chr15_68419422   Sample    G    A        0      0        2 
  15 chr15_68426645     AAsi    G    A        0      0        2 
  15 chr15_68426645     AKia    G    A        0      0        2 
  15 chr15_68426645     AOna    G    A        0      0        2 
  15 chr15_68426645     ASom    G    A        0      0        2 
  15 chr15_68426645     HCab    G    A      0.5      1        2 
  15 chr15_68426645     HPrz    G    A        0      0        2 
  15 chr15_68426645     ZBoe    G    A        0      0        2 
  15 chr15_68426645     ZGre    G    A        0      0        2 
  15 chr15_68426645     ZHar    G    A        0      0        2 
  15 chr15_68426645   Sample    G    A        0      0        2 
  15 chr15_68442691     AAsi    G    C        0      0        2 
  15 chr15_68442691     AKia    G    C        0      0        2 
  15 chr15_68442691     AOna    G    C        0      0        2 
  15 chr15_68442691     ASom    G    C        0      0        2 
  15 chr15_68442691     HCab    G    C        1      2        2 
  15 chr15_68442691     HPrz    G    C        1      2        2 
  15 chr15_68442691     ZBoe    G    C        0      0        2 
  15 chr15_68442691     ZGre    G    C        0      0        2 
  15 chr15_68442691     ZHar    G    C        0      0        2 
  15 chr15_68442691   Sample    G    C        0      0        2 
  15 chr15_68446929     AAsi    C    G        0      0        2 
  15 chr15_68446929     AKia    C    G        1      2        2 
  15 chr15_68446929     AOna    C    G        0      0        2 
  15 chr15_68446929     ASom    C    G        0      0        2 
  15 chr15_68446929     HCab    C    G        0      0        2 
  15 chr15_68446929     HPrz    C    G        0      0        2 
  15 chr15_68446929     ZBoe    C    G        0      0        2 
  15 chr15_68446929     ZGre    C    G        0      0        2 
  15 chr15_68446929     ZHar    C    G        0      0        2 
  15 chr15_68446929   Sample    C    G        0      0        2 
  15 chr15_68452698     AAsi    G    A        0      0        2 
  15 chr15_68452698     AKia    G    A        0      0        2 
  15 chr15_68452698     AOna    G    A        0      0        2 
  15 chr15_68452698     ASom    G    A        0      0        2 
  15 chr15_68452698     HCab    G    A        0      0        2 
  15 chr15_68452698     HPrz    G    A        0      0        2 
  15 chr15_68452698     ZBoe    G    A        0      0        2 
  15 chr15_68452698     ZGre    G    A        0      0        2 
  15 chr15_68452698     ZHar    G    A        1      2        2 
  15 chr15_68452698   Sample    G    A        0      0        2 
  15 chr15_68469183     AAsi    C    G        0      0        2 
  15 chr15_68469183     AKia    C    G        0      0        2 
  15 chr15_68469183     AOna    C    G        0      0        2 
  15 chr15_68469183     ASom    C    G        1      2        2 
  15 chr15_68469183     HCab    C    G        0      0        2 
  15 chr15_68469183     HPrz    C    G        0      0        2 
  15 chr15_68469183     ZBoe    C    G        0      0        2 
  15 chr15_68469183     ZGre    C    G        0      0        2 
  15 chr15_68469183     ZHar    C    G        0      0        2 
  15 chr15_68469183   Sample    C    G        0      0        2 
  15 chr15_68471757     AAsi    A    C        0      0        2 
  15 chr15_68471757     AKia    A    C        0      0        2 
  15 chr15_68471757     AOna    A    C        0      0        2 
  15 chr15_68471757     ASom    A    C        0      0        2 
  15 chr15_68471757     HCab    A    C        1      2        2 
  15 chr15_68471757     HPrz    A    C        1      2        2 
  15 chr15_68471757     ZBoe    A    C        0      0        2 
  15 chr15_68471757     ZGre    A    C        0      0        2 
  15 chr15_68471757     ZHar    A    C        0      0        2 
  15 chr15_68471757   Sample    A    C        0      0        2 
  15 chr15_68478242     AAsi    C    T        0      0        2 
  15 chr15_68478242     AKia    C    T      0.5      1        2 
  15 chr15_68478242     AOna    C    T        0      0        2 
  15 chr15_68478242     ASom    C    T        0      0        2 
  15 chr15_68478242     HCab    C    T        0      0        2 
  15 chr15_68478242     HPrz    C    T        0      0        2 
  15 chr15_68478242     ZBoe    C    T        0      0        2 
  15 chr15_68478242     ZGre    C    T        0      0        2 
  15 chr15_68478242     ZHar    C    T        0      0        2 
  15 chr15_68478242   Sample    C    T        0      0        2 
  15 chr15_68480411     AAsi    C    T        0      0        2 
  15 chr15_68480411     AKia    C    T        0      0        2 
  15 chr15_68480411     AOna    C    T        0      0        2 
  15 chr15_68480411     ASom    C    T        0      0        2 
  15 chr15_68480411     HCab    C    T        1      2        2 
  15 chr15_68480411     HPrz    C    T        1      2        2 
  15 chr15_68480411     ZBoe    C    T        0      0        2 
  15 chr15_68480411     ZGre    C    T        0      0        2 
  15 chr15_68480411     ZHar    C    T        0      0        2 
  15 chr15_68480411   Sample    C    T        0      0        2 
  15 chr15_68485213     AAsi    T    C        0      0        2 
  15 chr15_68485213     AKia    T    C        0      0        2 
  15 chr15_68485213     AOna    T    C        0      0        2 
  15 chr15_68485213     ASom    T    C        0      0        2 
  15 chr15_68485213     HCab    T    C        0      0        2 
  15 chr15_68485213     HPrz    T    C        0      0        2 
  15 chr15_68485213     ZBoe    T    C        0      0        2 
  15 chr15_68485213     ZGre    T    C        0      0        2 
  15 chr15_68485213     ZHar    T    C        1      2        2 
  15 chr15_68485213   Sample    T    C        0      0        2 
  15 chr15_68485226     AAsi    A    C        0      0        2 
  15 chr15_68485226     AKia    A    C        0      0        2 
  15 chr15_68485226     AOna    A    C        0      0        2 
  15 chr15_68485226     ASom    A    C        0      0        2 
  15 chr15_68485226     HCab    A    C        0      0        2 
  15 chr15_68485226     HPrz    A    C        0      0        2 
  15 chr15_68485226     ZBoe    A    C      0.5      1        2 
  15 chr15_68485226     ZGre    A    C        0      0        2 
  15 chr15_68485226     ZHar    A    C        0      0        2 
  15 chr15_68485226   Sample    A    C        0      0        2 
  15 chr15_68486028     AAsi    A    G        0      0        2 
  15 chr15_68486028     AKia    A    G        1      2        2 
  15 chr15_68486028     AOna    A    G        0      0        2 
  15 chr15_68486028     ASom    A    G        0      0        2 
  15 chr15_68486028     HCab    A    G        0      0        2 
  15 chr15_68486028     HPrz    A    G        0      0        2 
  15 chr15_68486028     ZBoe    A    G        0      0        2 
  15 chr15_68486028     ZGre    A    G        0      0        2 
  15 chr15_68486028     ZHar    A    G        0      0        2 
  15 chr15_68486028   Sample    A    G        0      0        2 
  15 chr15_68491052     AAsi    C    T        0      0        2 
  15 chr15_68491052     AKia    C    T        0      0        2 
  15 chr15_68491052     AOna    C    T        0      0        2 
  15 chr15_68491052     ASom    C    T        0      0        2 
  15 chr15_68491052     HCab    C    T        0      0        2 
  15 chr15_68491052     HPrz    C    T      0.5      1        2 
  15 chr15_68491052     ZBoe    C    T        0      0        2 
  15 chr15_68491052     ZGre    C    T        0      0        2 
  15 chr15_68491052     ZHar    C    T        0      0        2 
  15 chr15_68491052   Sample    C    T        0      0        2 
  15 chr15_68498921     AAsi    G    A        0      0        2 
  15 chr15_68498921     AKia    G    A      0.5      1        2 
  15 chr15_68498921     AOna    G    A        0      0        2 
  15 chr15_68498921     ASom    G    A        0      0        2 
  15 chr15_68498921     HCab    G    A        0      0        2 
  15 chr15_68498921     HPrz    G    A        0      0        2 
  15 chr15_68498921     ZBoe    G    A        0      0        2 
  15 chr15_68498921     ZGre    G    A        0      0        2 
  15 chr15_68498921     ZHar    G    A        0      0        2 
  15 chr15_68498921   Sample    G    A        0      0        2 
  15 chr15_68499623     AAsi    T    C        0      0        2 
  15 chr15_68499623     AKia    T    C        0      0        2 
  15 chr15_68499623     AOna    T    C        0      0        2 
  15 chr15_68499623     ASom    T    C        0      0        2 
  15 chr15_68499623     HCab    T    C        0      0        2 
  15 chr15_68499623     HPrz    T    C        0      0        2 
  15 chr15_68499623     ZBoe    T    C        1      2        2 
  15 chr15_68499623     ZGre    T    C        0      0        2 
  15 chr15_68499623     ZHar    T    C        0      0        2 
  15 chr15_68499623   Sample    T    C        0      0        2 
  15 chr15_68500077     AAsi    G    A        0      0        2 
  15 chr15_68500077     AKia    G    A        0      0        2 
  15 chr15_68500077     AOna    G    A        0      0        2 
  15 chr15_68500077     ASom    G    A        0      0        2 
  15 chr15_68500077     HCab    G    A        0      0        2 
  15 chr15_68500077     HPrz    G    A        1      2        2 
  15 chr15_68500077     ZBoe    G    A        0      0        2 
  15 chr15_68500077     ZGre    G    A        0      0        2 
  15 chr15_68500077     ZHar    G    A        0      0        2 
  15 chr15_68500077   Sample    G    A        0      0        2 
  15 chr15_68501089     AAsi    A    G        0      0        2 
  15 chr15_68501089     AKia    A    G        1      2        2 
  15 chr15_68501089     AOna    A    G        0      0        2 
  15 chr15_68501089     ASom    A    G        0      0        2 
  15 chr15_68501089     HCab    A    G        0      0        2 
  15 chr15_68501089     HPrz    A    G        0      0        2 
  15 chr15_68501089     ZBoe    A    G        0      0        2 
  15 chr15_68501089     ZGre    A    G        0      0        2 
  15 chr15_68501089     ZHar    A    G        0      0        2 
  15 chr15_68501089   Sample    A    G        0      0        2 
  15 chr15_68502775     AAsi    T    C        0      0        2 
  15 chr15_68502775     AKia    T    C        0      0        2 
  15 chr15_68502775     AOna    T    C        0      0        2 
  15 chr15_68502775     ASom    T    C        0      0        2 
  15 chr15_68502775     HCab    T    C        0      0        2 
  15 chr15_68502775     HPrz    T    C        0      0        2 
  15 chr15_68502775     ZBoe    T    C        0      0        2 
  15 chr15_68502775     ZGre    T    C      0.5      1        2 
  15 chr15_68502775     ZHar    T    C        0      0        2 
  15 chr15_68502775   Sample    T    C        0      0        2 
  15 chr15_68506663     AAsi    C    G        0      0        2 
  15 chr15_68506663     AKia    C    G        0      0        2 
  15 chr15_68506663     AOna    C    G        0      0        2 
  15 chr15_68506663     ASom    C    G        0      0        2 
  15 chr15_68506663     HCab    C    G        1      2        2 
  15 chr15_68506663     HPrz    C    G        1      2        2 
  15 chr15_68506663     ZBoe    C    G        0      0        2 
  15 chr15_68506663     ZGre    C    G        0      0        2 
  15 chr15_68506663     ZHar    C    G        0      0        2 
  15 chr15_68506663   Sample    C    G        0      0        2 
  15 chr15_68534160     AAsi    G    A        0      0        2 
  15 chr15_68534160     AKia    G    A        0      0        2 
  15 chr15_68534160     AOna    G    A        0      0        2 
  15 chr15_68534160     ASom    G    A        0      0        2 
  15 chr15_68534160     HCab    G    A        0      0        2 
  15 chr15_68534160     HPrz    G    A        0      0        2 
  15 chr15_68534160     ZBoe    G    A        0      0        2 
  15 chr15_68534160     ZGre    G    A        1      2        2 
  15 chr15_68534160     ZHar    G    A        0      0        2 
  15 chr15_68534160   Sample    G    A        0      0        2 
  15 chr15_68534241     AAsi    G    A        0      0        2 
  15 chr15_68534241     AKia    G    A        0      0        2 
  15 chr15_68534241     AOna    G    A        0      0        2 
  15 chr15_68534241     ASom    G    A        0      0        2 
  15 chr15_68534241     HCab    G    A        0      0        2 
  15 chr15_68534241     HPrz    G    A        1      2        2 
  15 chr15_68534241     ZBoe    G    A        0      0        2 
  15 chr15_68534241     ZGre    G    A        0      0        2 
  15 chr15_68534241     ZHar    G    A        0      0        2 
  15 chr15_68534241   Sample    G    A        0      0        2 
  15 chr15_68536299     AAsi    A    G        1      2        2 
  15 chr15_68536299     AKia    A    G        0      0        2 
  15 chr15_68536299     AOna    A    G        0      0        2 
  15 chr15_68536299     ASom    A    G        0      0        2 
  15 chr15_68536299     HCab    A    G        0      0        2 
  15 chr15_68536299     HPrz    A    G        0      0        2 
  15 chr15_68536299     ZBoe    A    G        0      0        2 
  15 chr15_68536299     ZGre    A    G        0      0        2 
  15 chr15_68536299     ZHar    A    G        0      0        2 
  15 chr15_68536299   Sample    A    G        0      0        2 
  15 chr15_68541453     AAsi    A    T        0      0        2 
  15 chr15_68541453     AKia    A    T        0      0        2 
  15 chr15_68541453     AOna    A    T        0      0        2 
  15 chr15_68541453     ASom    A    T        0      0        2 
  15 chr15_68541453     HCab    A    T        0      0        2 
  15 chr15_68541453     HPrz    A    T        0      0        2 
  15 chr15_68541453     ZBoe    A    T      0.5      1        2 
  15 chr15_68541453     ZGre    A    T        0      0        2 
  15 chr15_68541453     ZHar    A    T        0      0        2 
  15 chr15_68541453   Sample    A    T        0      0        2 
  15 chr15_68551786     AAsi    T    A        0      0        2 
  15 chr15_68551786     AKia    T    A        0      0        2 
  15 chr15_68551786     AOna    T    A        0      0        2 
  15 chr15_68551786     ASom    T    A        0      0        2 
  15 chr15_68551786     HCab    T    A        0      0        2 
  15 chr15_68551786     HPrz    T    A        1      2        2 
  15 chr15_68551786     ZBoe    T    A        0      0        2 
  15 chr15_68551786     ZGre    T    A        0      0        2 
  15 chr15_68551786     ZHar    T    A        0      0        2 
  15 chr15_68551786   Sample    T    A        0      0        2 
  15 chr15_68553088     AAsi    T    C        0      0        2 
  15 chr15_68553088     AKia    T    C        0      0        2 
  15 chr15_68553088     AOna    T    C        0      0        2 
  15 chr15_68553088     ASom    T    C        0      0        2 
  15 chr15_68553088     HCab    T    C        0      0        2 
  15 chr15_68553088     HPrz    T    C        0      0        2 
  15 chr15_68553088     ZBoe    T    C        1      2        2 
  15 chr15_68553088     ZGre    T    C        0      0        2 
  15 chr15_68553088     ZHar    T    C        0      0        2 
  15 chr15_68553088   Sample    T    C        0      0        2 
  15 chr15_68556719     AAsi    T    A        0      0        2 
  15 chr15_68556719     AKia    T    A        0      0        2 
  15 chr15_68556719     AOna    T    A        0      0        2 
  15 chr15_68556719     ASom    T    A        0      0        2 
  15 chr15_68556719     HCab    T    A        1      2        2 
  15 chr15_68556719     HPrz    T    A      0.5      1        2 
  15 chr15_68556719     ZBoe    T    A        0      0        2 
  15 chr15_68556719     ZGre    T    A        0      0        2 
  15 chr15_68556719     ZHar    T    A        0      0        2 
  15 chr15_68556719   Sample    T    A        0      0        2 
  15 chr15_68560666     AAsi    T    C        0      0        2 
  15 chr15_68560666     AKia    T    C        0      0        2 
  15 chr15_68560666     AOna    T    C        0      0        2 
  15 chr15_68560666     ASom    T    C        0      0        2 
  15 chr15_68560666     HCab    T    C        1      2        2 
  15 chr15_68560666     HPrz    T    C        1      2        2 
  15 chr15_68560666     ZBoe    T    C        0      0        2 
  15 chr15_68560666     ZGre    T    C        0      0        2 
  15 chr15_68560666     ZHar    T    C        0      0        2 
  15 chr15_68560666   Sample    T    C        0      0        2 
  15 chr15_68561660     AAsi    G    A        0      0        2 
  15 chr15_68561660     AKia    G    A        0      0        2 
  15 chr15_68561660     AOna    G    A        0      0        2 
  15 chr15_68561660     ASom    G    A        0      0        2 
  15 chr15_68561660     HCab    G    A        1      2        2 
  15 chr15_68561660     HPrz    G    A        1      2        2 
  15 chr15_68561660     ZBoe    G    A        0      0        2 
  15 chr15_68561660     ZGre    G    A        0      0        2 
  15 chr15_68561660     ZHar    G    A        0      0        2 
  15 chr15_68561660   Sample    G    A        0      0        2 
  15 chr15_68565284     AAsi    C    T        0      0        2 
  15 chr15_68565284     AKia    C    T        0      0        2 
  15 chr15_68565284     AOna    C    T        0      0        2 
  15 chr15_68565284     ASom    C    T        0      0        2 
  15 chr15_68565284     HCab    C    T        1      2        2 
  15 chr15_68565284     HPrz    C    T        1      2        2 
  15 chr15_68565284     ZBoe    C    T        0      0        2 
  15 chr15_68565284     ZGre    C    T        0      0        2 
  15 chr15_68565284     ZHar    C    T        0      0        2 
  15 chr15_68565284   Sample    C    T        0      0        2 
  15 chr15_68570077     AAsi    T    C        0      0        2 
  15 chr15_68570077     AKia    T    C        0      0        2 
  15 chr15_68570077     AOna    T    C        0      0        2 
  15 chr15_68570077     ASom    T    C      0.5      1        2 
  15 chr15_68570077     HCab    T    C        0      0        2 
  15 chr15_68570077     HPrz    T    C        0      0        2 
  15 chr15_68570077     ZBoe    T    C        0      0        2 
  15 chr15_68570077     ZGre    T    C        0      0        2 
  15 chr15_68570077     ZHar    T    C        0      0        2 
  15 chr15_68570077   Sample    T    C        0      0        2 
  15 chr15_68577311     AAsi    C    G        0      0        2 
  15 chr15_68577311     AKia    C    G        0      0        2 
  15 chr15_68577311     AOna    C    G        0      0        2 
  15 chr15_68577311     ASom    C    G        0      0        2 
  15 chr15_68577311     HCab    C    G        1      2        2 
  15 chr15_68577311     HPrz    C    G        1      2        2 
  15 chr15_68577311     ZBoe    C    G        0      0        2 
  15 chr15_68577311     ZGre    C    G        0      0        2 
  15 chr15_68577311     ZHar    C    G        0      0        2 
  15 chr15_68577311   Sample    C    G        0      0        2 
  15 chr15_68577466     AAsi    C    T      0.5      1        2 
  15 chr15_68577466     AKia    C    T        0      0        2 
  15 chr15_68577466     AOna    C    T        0      0        2 
  15 chr15_68577466     ASom    C    T        0      0        2 
  15 chr15_68577466     HCab    C    T        0      0        2 
  15 chr15_68577466     HPrz    C    T        0      0        2 
  15 chr15_68577466     ZBoe    C    T        0      0        2 
  15 chr15_68577466     ZGre    C    T        0      0        2 
  15 chr15_68577466     ZHar    C    T        0      0        2 
  15 chr15_68577466   Sample    C    T        0      0        2 
  15 chr15_68578422     AAsi    C    T        0      0        2 
  15 chr15_68578422     AKia    C    T        0      0        2 
  15 chr15_68578422     AOna    C    T        0      0        2 
  15 chr15_68578422     ASom    C    T        0      0        2 
  15 chr15_68578422     HCab    C    T        1      2        2 
  15 chr15_68578422     HPrz    C    T        1      2        2 
  15 chr15_68578422     ZBoe    C    T        0      0        2 
  15 chr15_68578422     ZGre    C    T        0      0        2 
  15 chr15_68578422     ZHar    C    T        0      0        2 
  15 chr15_68578422   Sample    C    T        0      0        2 
  15 chr15_68583031     AAsi    G    A        0      0        2 
  15 chr15_68583031     AKia    G    A        0      0        2 
  15 chr15_68583031     AOna    G    A        0      0        2 
  15 chr15_68583031     ASom    G    A        0      0        2 
  15 chr15_68583031     HCab    G    A        0      0        2 
  15 chr15_68583031     HPrz    G    A      0.5      1        2 
  15 chr15_68583031     ZBoe    G    A        0      0        2 
  15 chr15_68583031     ZGre    G    A        0      0        2 
  15 chr15_68583031     ZHar    G    A        0      0        2 
  15 chr15_68583031   Sample    G    A        0      0        2 
  15 chr15_68588695     AAsi    G    A        0      0        2 
  15 chr15_68588695     AKia    G    A        0      0        2 
  15 chr15_68588695     AOna    G    A        0      0        2 
  15 chr15_68588695     ASom    G    A        0      0        2 
  15 chr15_68588695     HCab    G    A        1      2        2 
  15 chr15_68588695     HPrz    G    A        1      2        2 
  15 chr15_68588695     ZBoe    G    A        0      0        2 
  15 chr15_68588695     ZGre    G    A        0      0        2 
  15 chr15_68588695     ZHar    G    A        0      0        2 
  15 chr15_68588695   Sample    G    A        0      0        2 
  15 chr15_68589933     AAsi    G    T        0      0        2 
  15 chr15_68589933     AKia    G    T        0      0        2 
  15 chr15_68589933     AOna    G    T        0      0        2 
  15 chr15_68589933     ASom    G    T        0      0        2 
  15 chr15_68589933     HCab    G    T        0      0        2 
  15 chr15_68589933     HPrz    G    T        0      0        2 
  15 chr15_68589933     ZBoe    G    T      0.5      1        2 
  15 chr15_68589933     ZGre    G    T        0      0        2 
  15 chr15_68589933     ZHar    G    T        0      0        2 
  15 chr15_68589933   Sample    G    T        0      0        2 
  15 chr15_68590159     AAsi    C    A      0.5      1        2 
  15 chr15_68590159     AKia    C    A        0      0        2 
  15 chr15_68590159     AOna    C    A        0      0        2 
  15 chr15_68590159     ASom    C    A        1      2        2 
  15 chr15_68590159     HCab    C    A        0      0        2 
  15 chr15_68590159     HPrz    C    A        0      0        2 
  15 chr15_68590159     ZBoe    C    A        0      0        2 
  15 chr15_68590159     ZGre    C    A        0      0        2 
  15 chr15_68590159     ZHar    C    A        0      0        2 
  15 chr15_68590159   Sample    C    A        0      0        2 
  15 chr15_68595156     AAsi    T    C        0      0        2 
  15 chr15_68595156     AKia    T    C        0      0        2 
  15 chr15_68595156     AOna    T    C        0      0        2 
  15 chr15_68595156     ASom    T    C        0      0        2 
  15 chr15_68595156     HCab    T    C        0      0        2 
  15 chr15_68595156     HPrz    T    C        0      0        2 
  15 chr15_68595156     ZBoe    T    C      0.5      1        2 
  15 chr15_68595156     ZGre    T    C        0      0        2 
  15 chr15_68595156     ZHar    T    C        0      0        2 
  15 chr15_68595156   Sample    T    C        0      0        2 
  15 chr15_68598652     AAsi    A    G        0      0        2 
  15 chr15_68598652     AKia    A    G        0      0        2 
  15 chr15_68598652     AOna    A    G        0      0        2 
  15 chr15_68598652     ASom    A    G        0      0        2 
  15 chr15_68598652     HCab    A    G        0      0        2 
  15 chr15_68598652     HPrz    A    G        0      0        2 
  15 chr15_68598652     ZBoe    A    G      0.5      1        2 
  15 chr15_68598652     ZGre    A    G        0      0        2 
  15 chr15_68598652     ZHar    A    G        0      0        2 
  15 chr15_68598652   Sample    A    G        0      0        2 
  15 chr15_68601974     AAsi    A    G        1      2        2 
  15 chr15_68601974     AKia    A    G        1      2        2 
  15 chr15_68601974     AOna    A    G        1      2        2 
  15 chr15_68601974     ASom    A    G        1      2        2 
  15 chr15_68601974     HCab    A    G        0      0        2 
  15 chr15_68601974     HPrz    A    G        0      0        2 
  15 chr15_68601974     ZBoe    A    G        0      0        2 
  15 chr15_68601974     ZGre    A    G        0      0        2 
  15 chr15_68601974     ZHar    A    G        0      0        2 
  15 chr15_68601974   Sample    A    G        1      2        2 
  15 chr15_68606547     AAsi    A    G        0      0        2 
  15 chr15_68606547     AKia    A    G        0      0        2 
  15 chr15_68606547     AOna    A    G        0      0        2 
  15 chr15_68606547     ASom    A    G        0      0        2 
  15 chr15_68606547     HCab    A    G        0      0        2 
  15 chr15_68606547     HPrz    A    G        0      0        2 
  15 chr15_68606547     ZBoe    A    G        0      0        2 
  15 chr15_68606547     ZGre    A    G        0      0        2 
  15 chr15_68606547     ZHar    A    G        1      2        2 
  15 chr15_68606547   Sample    A    G        0      0        2 
  15 chr15_68626954     AAsi    G    A        0      0        2 
  15 chr15_68626954     AKia    G    A        0      0        2 
  15 chr15_68626954     AOna    G    A        0      0        2 
  15 chr15_68626954     ASom    G    A        0      0        2 
  15 chr15_68626954     HCab    G    A        1      2        2 
  15 chr15_68626954     HPrz    G    A        0      0        2 
  15 chr15_68626954     ZBoe    G    A        0      0        2 
  15 chr15_68626954     ZGre    G    A        0      0        2 
  15 chr15_68626954     ZHar    G    A        0      0        2 
  15 chr15_68626954   Sample    G    A        0      0        2 
  15 chr15_68631474     AAsi    G    A        0      0        2 
  15 chr15_68631474     AKia    G    A        0      0        2 
  15 chr15_68631474     AOna    G    A        0      0        2 
  15 chr15_68631474     ASom    G    A        0      0        2 
  15 chr15_68631474     HCab    G    A      0.5      1        2 
  15 chr15_68631474     HPrz    G    A        0      0        2 
  15 chr15_68631474     ZBoe    G    A        0      0        2 
  15 chr15_68631474     ZGre    G    A        0      0        2 
  15 chr15_68631474     ZHar    G    A        0      0        2 
  15 chr15_68631474   Sample    G    A        0      0        2 
  15 chr15_68639228     AAsi    A    G        0      0        2 
  15 chr15_68639228     AKia    A    G        1      2        2 
  15 chr15_68639228     AOna    A    G        0      0        2 
  15 chr15_68639228     ASom    A    G        0      0        2 
  15 chr15_68639228     HCab    A    G        0      0        2 
  15 chr15_68639228     HPrz    A    G        0      0        2 
  15 chr15_68639228     ZBoe    A    G        0      0        2 
  15 chr15_68639228     ZGre    A    G        0      0        2 
  15 chr15_68639228     ZHar    A    G        0      0        2 
  15 chr15_68639228   Sample    A    G        0      0        2 
  15 chr15_68643184     AAsi    A    G        1      2        2 
  15 chr15_68643184     AKia    A    G        0      0        2 
  15 chr15_68643184     AOna    A    G        0      0        2 
  15 chr15_68643184     ASom    A    G        1      2        2 
  15 chr15_68643184     HCab    A    G        0      0        2 
  15 chr15_68643184     HPrz    A    G        0      0        2 
  15 chr15_68643184     ZBoe    A    G        0      0        2 
  15 chr15_68643184     ZGre    A    G        0      0        2 
  15 chr15_68643184     ZHar    A    G        0      0        2 
  15 chr15_68643184   Sample    A    G        1      2        2 
  15 chr15_68648486     AAsi    A    G        0      0        2 
  15 chr15_68648486     AKia    A    G        1      2        2 
  15 chr15_68648486     AOna    A    G        1      2        2 
  15 chr15_68648486     ASom    A    G        0      0        2 
  15 chr15_68648486     HCab    A    G        0      0        2 
  15 chr15_68648486     HPrz    A    G        0      0        2 
  15 chr15_68648486     ZBoe    A    G        0      0        2 
  15 chr15_68648486     ZGre    A    G        0      0        2 
  15 chr15_68648486     ZHar    A    G        0      0        2 
  15 chr15_68648486   Sample    A    G        0      0        2 
  15 chr15_68652180     AAsi    A    G        0      0        2 
  15 chr15_68652180     AKia    A    G        0      0        2 
  15 chr15_68652180     AOna    A    G        0      0        2 
  15 chr15_68652180     ASom    A    G        0      0        2 
  15 chr15_68652180     HCab    A    G        0      0        2 
  15 chr15_68652180     HPrz    A    G      0.5      1        2 
  15 chr15_68652180     ZBoe    A    G        0      0        2 
  15 chr15_68652180     ZGre    A    G        0      0        2 
  15 chr15_68652180     ZHar    A    G        0      0        2 
  15 chr15_68652180   Sample    A    G        0      0        2 
  15 chr15_68701603     AAsi    T    C        0      0        2 
  15 chr15_68701603     AKia    T    C        0      0        2 
  15 chr15_68701603     AOna    T    C        0      0        2 
  15 chr15_68701603     ASom    T    C        0      0        2 
  15 chr15_68701603     HCab    T    C        0      0        2 
  15 chr15_68701603     HPrz    T    C        0      0        2 
  15 chr15_68701603     ZBoe    T    C        0      0        2 
  15 chr15_68701603     ZGre    T    C        0      0        2 
  15 chr15_68701603     ZHar    T    C        1      2        2 
  15 chr15_68701603   Sample    T    C        0      0        2 
  15 chr15_68702979     AAsi    C    T        0      0        2 
  15 chr15_68702979     AKia    C    T        0      0        2 
  15 chr15_68702979     AOna    C    T        0      0        2 
  15 chr15_68702979     ASom    C    T        0      0        2 
  15 chr15_68702979     HCab    C    T        1      2        2 
  15 chr15_68702979     HPrz    C    T        0      0        2 
  15 chr15_68702979     ZBoe    C    T        0      0        2 
  15 chr15_68702979     ZGre    C    T        0      0        2 
  15 chr15_68702979     ZHar    C    T        0      0        2 
  15 chr15_68702979   Sample    C    T        0      0        2 
  15 chr15_68716632     AAsi    A    G        0      0        2 
  15 chr15_68716632     AKia    A    G        0      0        2 
  15 chr15_68716632     AOna    A    G        0      0        2 
  15 chr15_68716632     ASom    A    G        0      0        2 
  15 chr15_68716632     HCab    A    G        1      2        2 
  15 chr15_68716632     HPrz    A    G        1      2        2 
  15 chr15_68716632     ZBoe    A    G        0      0        2 
  15 chr15_68716632     ZGre    A    G        0      0        2 
  15 chr15_68716632     ZHar    A    G        0      0        2 
  15 chr15_68716632   Sample    A    G        0      0        2 
  15 chr15_68733398     AAsi    A    C        0      0        2 
  15 chr15_68733398     AKia    A    C        0      0        2 
  15 chr15_68733398     AOna    A    C        0      0        2 
  15 chr15_68733398     ASom    A    C        0      0        2 
  15 chr15_68733398     HCab    A    C        1      2        2 
  15 chr15_68733398     HPrz    A    C        1      2        2 
  15 chr15_68733398     ZBoe    A    C        0      0        2 
  15 chr15_68733398     ZGre    A    C        0      0        2 
  15 chr15_68733398     ZHar    A    C        0      0        2 
  15 chr15_68733398   Sample    A    C        0      0        2 
  15 chr15_68733975     AAsi    T    C        0      0        2 
  15 chr15_68733975     AKia    T    C        0      0        2 
  15 chr15_68733975     AOna    T    C        0      0        2 
  15 chr15_68733975     ASom    T    C        0      0        2 
  15 chr15_68733975     HCab    T    C        1      2        2 
  15 chr15_68733975     HPrz    T    C        1      2        2 
  15 chr15_68733975     ZBoe    T    C        0      0        2 
  15 chr15_68733975     ZGre    T    C        0      0        2 
  15 chr15_68733975     ZHar    T    C        0      0        2 
  15 chr15_68733975   Sample    T    C        0      0        2 
  15 chr15_68734650     AAsi    T    C        0      0        2 
  15 chr15_68734650     AKia    T    C        0      0        2 
  15 chr15_68734650     AOna    T    C        0      0        2 
  15 chr15_68734650     ASom    T    C        0      0        2 
  15 chr15_68734650     HCab    T    C        1      2        2 
  15 chr15_68734650     HPrz    T    C        1      2        2 
  15 chr15_68734650     ZBoe    T    C        0      0        2 
  15 chr15_68734650     ZGre    T    C        0      0        2 
  15 chr15_68734650     ZHar    T    C        0      0        2 
  15 chr15_68734650   Sample    T    C        0      0        2 
  15 chr15_68735623     AAsi    C    T        0      0        2 
  15 chr15_68735623     AKia    C    T        0      0        2 
  15 chr15_68735623     AOna    C    T        0      0        2 
  15 chr15_68735623     ASom    C    T        0      0        2 
  15 chr15_68735623     HCab    C    T        0      0        2 
  15 chr15_68735623     HPrz    C    T      0.5      1        2 
  15 chr15_68735623     ZBoe    C    T        0      0        2 
  15 chr15_68735623     ZGre    C    T        0      0        2 
  15 chr15_68735623     ZHar    C    T        0      0        2 
  15 chr15_68735623   Sample    C    T        0      0        2 
  15 chr15_68739895     AAsi    A    T        0      0        2 
  15 chr15_68739895     AKia    A    T        0      0        2 
  15 chr15_68739895     AOna    A    T        0      0        2 
  15 chr15_68739895     ASom    A    T        0      0        2 
  15 chr15_68739895     HCab    A    T        0      0        2 
  15 chr15_68739895     HPrz    A    T        0      0        2 
  15 chr15_68739895     ZBoe    A    T        0      0        2 
  15 chr15_68739895     ZGre    A    T        1      2        2 
  15 chr15_68739895     ZHar    A    T        0      0        2 
  15 chr15_68739895   Sample    A    T        0      0        2 
  15 chr15_68742799     AAsi    T    C        0      0        2 
  15 chr15_68742799     AKia    T    C        0      0        2 
  15 chr15_68742799     AOna    T    C        0      0        2 
  15 chr15_68742799     ASom    T    C        0      0        2 
  15 chr15_68742799     HCab    T    C        0      0        2 
  15 chr15_68742799     HPrz    T    C        0      0        2 
  15 chr15_68742799     ZBoe    T    C        0      0        2 
  15 chr15_68742799     ZGre    T    C        0      0        2 
  15 chr15_68742799     ZHar    T    C        1      2        2 
  15 chr15_68742799   Sample    T    C        0      0        2 
  15 chr15_68746527     AAsi    C    G        0      0        2 
  15 chr15_68746527     AKia    C    G        0      0        2 
  15 chr15_68746527     AOna    C    G        0      0        2 
  15 chr15_68746527     ASom    C    G        0      0        2 
  15 chr15_68746527     HCab    C    G        1      2        2 
  15 chr15_68746527     HPrz    C    G        1      2        2 
  15 chr15_68746527     ZBoe    C    G        0      0        2 
  15 chr15_68746527     ZGre    C    G        0      0        2 
  15 chr15_68746527     ZHar    C    G        0      0        2 
  15 chr15_68746527   Sample    C    G        0      0        2 
  15 chr15_68751050     AAsi    C    T        0      0        2 
  15 chr15_68751050     AKia    C    T      0.5      1        2 
  15 chr15_68751050     AOna    C    T        0      0        2 
  15 chr15_68751050     ASom    C    T        0      0        2 
  15 chr15_68751050     HCab    C    T        0      0        2 
  15 chr15_68751050     HPrz    C    T        0      0        2 
  15 chr15_68751050     ZBoe    C    T        0      0        2 
  15 chr15_68751050     ZGre    C    T        0      0        2 
  15 chr15_68751050     ZHar    C    T        0      0        2 
  15 chr15_68751050   Sample    C    T        0      0        2 
  15 chr15_68753986     AAsi    G    T        0      0        2 
  15 chr15_68753986     AKia    G    T        0      0        2 
  15 chr15_68753986     AOna    G    T        0      0        2 
  15 chr15_68753986     ASom    G    T        0      0        2 
  15 chr15_68753986     HCab    G    T        0      0        2 
  15 chr15_68753986     HPrz    G    T        0      0        2 
  15 chr15_68753986     ZBoe    G    T        0      0        2 
  15 chr15_68753986     ZGre    G    T        1      2        2 
  15 chr15_68753986     ZHar    G    T        0      0        2 
  15 chr15_68753986   Sample    G    T        0      0        2 
  15 chr15_68755120     AAsi    C    T        0      0        2 
  15 chr15_68755120     AKia    C    T      0.5      1        2 
  15 chr15_68755120     AOna    C    T      0.5      1        2 
  15 chr15_68755120     ASom    C    T        0      0        2 
  15 chr15_68755120     HCab    C    T        0      0        2 
  15 chr15_68755120     HPrz    C    T        0      0        2 
  15 chr15_68755120     ZBoe    C    T        0      0        2 
  15 chr15_68755120     ZGre    C    T        0      0        2 
  15 chr15_68755120     ZHar    C    T        0      0        2 
  15 chr15_68755120   Sample    C    T        0      0        2 
  15 chr15_68760762     AAsi    G    T        0      0        2 
  15 chr15_68760762     AKia    G    T        0      0        2 
  15 chr15_68760762     AOna    G    T        0      0        2 
  15 chr15_68760762     ASom    G    T        1      2        2 
  15 chr15_68760762     HCab    G    T        0      0        2 
  15 chr15_68760762     HPrz    G    T        0      0        2 
  15 chr15_68760762     ZBoe    G    T        0      0        2 
  15 chr15_68760762     ZGre    G    T        0      0        2 
  15 chr15_68760762     ZHar    G    T        0      0        2 
  15 chr15_68760762   Sample    G    T        0      0        2 
  15 chr15_68763984     AAsi    C    T        0      0        2 
  15 chr15_68763984     AKia    C    T        0      0        2 
  15 chr15_68763984     AOna    C    T        0      0        2 
  15 chr15_68763984     ASom    C    T        0      0        2 
  15 chr15_68763984     HCab    C    T        0      0        2 
  15 chr15_68763984     HPrz    C    T        0      0        2 
  15 chr15_68763984     ZBoe    C    T        0      0        2 
  15 chr15_68763984     ZGre    C    T        0      0        2 
  15 chr15_68763984     ZHar    C    T        1      2        2 
  15 chr15_68763984   Sample    C    T        0      0        2 
  15 chr15_68766878     AAsi    C    T        0      0        2 
  15 chr15_68766878     AKia    C    T        0      0        2 
  15 chr15_68766878     AOna    C    T        0      0        2 
  15 chr15_68766878     ASom    C    T        0      0        2 
  15 chr15_68766878     HCab    C    T        0      0        2 
  15 chr15_68766878     HPrz    C    T        0      0        2 
  15 chr15_68766878     ZBoe    C    T      0.5      1        2 
  15 chr15_68766878     ZGre    C    T        0      0        2 
  15 chr15_68766878     ZHar    C    T        0      0        2 
  15 chr15_68766878   Sample    C    T        0      0        2 
  15 chr15_68778783     AAsi    A    T        1      2        2 
  15 chr15_68778783     AKia    A    T        0      0        2 
  15 chr15_68778783     AOna    A    T        0      0        2 
  15 chr15_68778783     ASom    A    T        1      2        2 
  15 chr15_68778783     HCab    A    T        0      0        2 
  15 chr15_68778783     HPrz    A    T        0      0        2 
  15 chr15_68778783     ZBoe    A    T        0      0        2 
  15 chr15_68778783     ZGre    A    T        0      0        2 
  15 chr15_68778783     ZHar    A    T        0      0        2 
  15 chr15_68778783   Sample    A    T        1      2        2 
  15 chr15_68782157     AAsi    G    A        1      2        2 
  15 chr15_68782157     AKia    G    A        0      0        2 
  15 chr15_68782157     AOna    G    A        0      0        2 
  15 chr15_68782157     ASom    G    A        1      2        2 
  15 chr15_68782157     HCab    G    A        1      2        2 
  15 chr15_68782157     HPrz    G    A        1      2        2 
  15 chr15_68782157     ZBoe    G    A        0      0        2 
  15 chr15_68782157     ZGre    G    A        0      0        2 
  15 chr15_68782157     ZHar    G    A        0      0        2 
  15 chr15_68782157   Sample    G    A        1      2        2 
  15 chr15_68787479     AAsi    C    T        1      2        2 
  15 chr15_68787479     AKia    C    T        0      0        2 
  15 chr15_68787479     AOna    C    T        0      0        2 
  15 chr15_68787479     ASom    C    T        1      2        2 
  15 chr15_68787479     HCab    C    T        1      2        2 
  15 chr15_68787479     HPrz    C    T        1      2        2 
  15 chr15_68787479     ZBoe    C    T        0      0        2 
  15 chr15_68787479     ZGre    C    T        0      0        2 
  15 chr15_68787479     ZHar    C    T        0      0        2 
  15 chr15_68787479   Sample    C    T        1      2        2 
  15 chr15_68790458     AAsi    T    C        0      0        2 
  15 chr15_68790458     AKia    T    C        0      0        2 
  15 chr15_68790458     AOna    T    C        0      0        2 
  15 chr15_68790458     ASom    T    C        0      0        2 
  15 chr15_68790458     HCab    T    C        0      0        2 
  15 chr15_68790458     HPrz    T    C      0.5      1        2 
  15 chr15_68790458     ZBoe    T    C        0      0        2 
  15 chr15_68790458     ZGre    T    C        0      0        2 
  15 chr15_68790458     ZHar    T    C        0      0        2 
  15 chr15_68790458   Sample    T    C        0      0        2 
  15 chr15_68796162     AAsi    G    A        0      0        2 
  15 chr15_68796162     AKia    G    A        0      0        2 
  15 chr15_68796162     AOna    G    A        0      0        2 
  15 chr15_68796162     ASom    G    A        0      0        2 
  15 chr15_68796162     HCab    G    A        0      0        2 
  15 chr15_68796162     HPrz    G    A        0      0        2 
  15 chr15_68796162     ZBoe    G    A        1      2        2 
  15 chr15_68796162     ZGre    G    A        0      0        2 
  15 chr15_68796162     ZHar    G    A        0      0        2 
  15 chr15_68796162   Sample    G    A        0      0        2 
  15 chr15_68797515     AAsi    G    C        0      0        2 
  15 chr15_68797515     AKia    G    C      0.5      1        2 
  15 chr15_68797515     AOna    G    C        0      0        2 
  15 chr15_68797515     ASom    G    C        0      0        2 
  15 chr15_68797515     HCab    G    C        0      0        2 
  15 chr15_68797515     HPrz    G    C        0      0        2 
  15 chr15_68797515     ZBoe    G    C        0      0        2 
  15 chr15_68797515     ZGre    G    C        0      0        2 
  15 chr15_68797515     ZHar    G    C        0      0        2 
  15 chr15_68797515   Sample    G    C        0      0        2 
  15 chr15_68802638     AAsi    G    C        0      0        2 
  15 chr15_68802638     AKia    G    C        0      0        2 
  15 chr15_68802638     AOna    G    C        0      0        2 
  15 chr15_68802638     ASom    G    C        0      0        2 
  15 chr15_68802638     HCab    G    C        0      0        2 
  15 chr15_68802638     HPrz    G    C        0      0        2 
  15 chr15_68802638     ZBoe    G    C      0.5      1        2 
  15 chr15_68802638     ZGre    G    C        0      0        2 
  15 chr15_68802638     ZHar    G    C        0      0        2 
  15 chr15_68802638   Sample    G    C        0      0        2 
  15 chr15_68808498     AAsi    T    C        0      0        2 
  15 chr15_68808498     AKia    T    C        0      0        2 
  15 chr15_68808498     AOna    T    C        0      0        2 
  15 chr15_68808498     ASom    T    C        0      0        2 
  15 chr15_68808498     HCab    T    C        0      0        2 
  15 chr15_68808498     HPrz    T    C        0      0        2 
  15 chr15_68808498     ZBoe    T    C      0.5      1        2 
  15 chr15_68808498     ZGre    T    C        0      0        2 
  15 chr15_68808498     ZHar    T    C        0      0        2 
  15 chr15_68808498   Sample    T    C        0      0        2 
  15 chr15_68810380     AAsi    G    A        1      2        2 
  15 chr15_68810380     AKia    G    A        1      2        2 
  15 chr15_68810380     AOna    G    A        1      2        2 
  15 chr15_68810380     ASom    G    A        1      2        2 
  15 chr15_68810380     HCab    G    A        0      0        2 
  15 chr15_68810380     HPrz    G    A        0      0        2 
  15 chr15_68810380     ZBoe    G    A        0      0        2 
  15 chr15_68810380     ZGre    G    A        0      0        2 
  15 chr15_68810380     ZHar    G    A        0      0        2 
  15 chr15_68810380   Sample    G    A        1      2        2 
  15 chr15_68812010     AAsi    A    G        0      0        2 
  15 chr15_68812010     AKia    A    G        0      0        2 
  15 chr15_68812010     AOna    A    G        0      0        2 
  15 chr15_68812010     ASom    A    G        0      0        2 
  15 chr15_68812010     HCab    A    G        0      0        2 
  15 chr15_68812010     HPrz    A    G      0.5      1        2 
  15 chr15_68812010     ZBoe    A    G        0      0        2 
  15 chr15_68812010     ZGre    A    G        0      0        2 
  15 chr15_68812010     ZHar    A    G        0      0        2 
  15 chr15_68812010   Sample    A    G        0      0        2 
  15 chr15_68814874     AAsi    T    G        0      0        2 
  15 chr15_68814874     AKia    T    G        0      0        2 
  15 chr15_68814874     AOna    T    G        0      0        2 
  15 chr15_68814874     ASom    T    G        0      0        2 
  15 chr15_68814874     HCab    T    G      0.5      1        2 
  15 chr15_68814874     HPrz    T    G      0.5      1        2 
  15 chr15_68814874     ZBoe    T    G        0      0        2 
  15 chr15_68814874     ZGre    T    G        0      0        2 
  15 chr15_68814874     ZHar    T    G        0      0        2 
  15 chr15_68814874   Sample    T    G        0      0        2 
  15 chr15_68814995     AAsi    G    T        0      0        2 
  15 chr15_68814995     AKia    G    T        0      0        2 
  15 chr15_68814995     AOna    G    T        0      0        2 
  15 chr15_68814995     ASom    G    T        0      0        2 
  15 chr15_68814995     HCab    G    T        1      2        2 
  15 chr15_68814995     HPrz    G    T        1      2        2 
  15 chr15_68814995     ZBoe    G    T        0      0        2 
  15 chr15_68814995     ZGre    G    T        0      0        2 
  15 chr15_68814995     ZHar    G    T        0      0        2 
  15 chr15_68814995   Sample    G    T        0      0        2 
  15 chr15_68815538     AAsi    C    T        0      0        2 
  15 chr15_68815538     AKia    C    T        0      0        2 
  15 chr15_68815538     AOna    C    T        0      0        2 
  15 chr15_68815538     ASom    C    T        1      2        2 
  15 chr15_68815538     HCab    C    T        0      0        2 
  15 chr15_68815538     HPrz    C    T        0      0        2 
  15 chr15_68815538     ZBoe    C    T        0      0        2 
  15 chr15_68815538     ZGre    C    T        0      0        2 
  15 chr15_68815538     ZHar    C    T        0      0        2 
  15 chr15_68815538   Sample    C    T        0      0        2 
  15 chr15_68816046     AAsi    C    G        0      0        2 
  15 chr15_68816046     AKia    C    G        0      0        2 
  15 chr15_68816046     AOna    C    G        0      0        2 
  15 chr15_68816046     ASom    C    G        0      0        2 
  15 chr15_68816046     HCab    C    G      0.5      1        2 
  15 chr15_68816046     HPrz    C    G      0.5      1        2 
  15 chr15_68816046     ZBoe    C    G        0      0        2 
  15 chr15_68816046     ZGre    C    G        0      0        2 
  15 chr15_68816046     ZHar    C    G        0      0        2 
  15 chr15_68816046   Sample    C    G        0      0        2 
  15 chr15_68828490     AAsi    G    A        0      0        2 
  15 chr15_68828490     AKia    G    A        0      0        2 
  15 chr15_68828490     AOna    G    A        0      0        2 
  15 chr15_68828490     ASom    G    A        0      0        2 
  15 chr15_68828490     HCab    G    A        1      2        2 
  15 chr15_68828490     HPrz    G    A        1      2        2 
  15 chr15_68828490     ZBoe    G    A        0      0        2 
  15 chr15_68828490     ZGre    G    A        0      0        2 
  15 chr15_68828490     ZHar    G    A        0      0        2 
  15 chr15_68828490   Sample    G    A        0      0        2 
  15 chr15_68831416     AAsi    C    T        0      0        2 
  15 chr15_68831416     AKia    C    T        0      0        2 
  15 chr15_68831416     AOna    C    T        0      0        2 
  15 chr15_68831416     ASom    C    T        0      0        2 
  15 chr15_68831416     HCab    C    T        1      2        2 
  15 chr15_68831416     HPrz    C    T        1      2        2 
  15 chr15_68831416     ZBoe    C    T        0      0        2 
  15 chr15_68831416     ZGre    C    T        0      0        2 
  15 chr15_68831416     ZHar    C    T        0      0        2 
  15 chr15_68831416   Sample    C    T        0      0        2 
  15 chr15_68832293     AAsi    T    G        0      0        2 
  15 chr15_68832293     AKia    T    G        1      2        2 
  15 chr15_68832293     AOna    T    G      0.5      1        2 
  15 chr15_68832293     ASom    T    G        0      0        2 
  15 chr15_68832293     HCab    T    G        0      0        2 
  15 chr15_68832293     HPrz    T    G        0      0        2 
  15 chr15_68832293     ZBoe    T    G        0      0        2 
  15 chr15_68832293     ZGre    T    G        0      0        2 
  15 chr15_68832293     ZHar    T    G        0      0        2 
  15 chr15_68832293   Sample    T    G        0      0        2 
  15 chr15_68834190     AAsi    G    C        1      2        2 
  15 chr15_68834190     AKia    G    C        0      0        2 
  15 chr15_68834190     AOna    G    C        0      0        2 
  15 chr15_68834190     ASom    G    C        0      0        2 
  15 chr15_68834190     HCab    G    C        0      0        2 
  15 chr15_68834190     HPrz    G    C        0      0        2 
  15 chr15_68834190     ZBoe    G    C        0      0        2 
  15 chr15_68834190     ZGre    G    C        0      0        2 
  15 chr15_68834190     ZHar    G    C        0      0        2 
  15 chr15_68834190   Sample    G    C        1      2        2 
  15 chr15_68836860     AAsi    A    T        0      0        2 
  15 chr15_68836860     AKia    A    T        0      0        2 
  15 chr15_68836860     AOna    A    T        0      0        2 
  15 chr15_68836860     ASom    A    T        0      0        2 
  15 chr15_68836860     HCab    A    T        0      0        2 
  15 chr15_68836860     HPrz    A    T        0      0        2 
  15 chr15_68836860     ZBoe    A    T        0      0        2 
  15 chr15_68836860     ZGre    A    T      0.5      1        2 
  15 chr15_68836860     ZHar    A    T        0      0        2 
  15 chr15_68836860   Sample    A    T        0      0        2 
  15 chr15_68842036     AAsi    T    C        1      2        2 
  15 chr15_68842036     AKia    T    C        0      0        2 
  15 chr15_68842036     AOna    T    C        0      0        2 
  15 chr15_68842036     ASom    T    C        1      2        2 
  15 chr15_68842036     HCab    T    C        0      0        2 
  15 chr15_68842036     HPrz    T    C        0      0        2 
  15 chr15_68842036     ZBoe    T    C        0      0        2 
  15 chr15_68842036     ZGre    T    C        0      0        2 
  15 chr15_68842036     ZHar    T    C        0      0        2 
  15 chr15_68842036   Sample    T    C        1      2        2 
  15 chr15_68846990     AAsi    T    C        0      0        2 
  15 chr15_68846990     AKia    T    C        0      0        2 
  15 chr15_68846990     AOna    T    C        0      0        2 
  15 chr15_68846990     ASom    T    C        0      0        2 
  15 chr15_68846990     HCab    T    C        0      0        2 
  15 chr15_68846990     HPrz    T    C      0.5      1        2 
  15 chr15_68846990     ZBoe    T    C        0      0        2 
  15 chr15_68846990     ZGre    T    C        0      0        2 
  15 chr15_68846990     ZHar    T    C        0      0        2 
  15 chr15_68846990   Sample    T    C        0      0        2 
  15 chr15_68847138     AAsi    T    C        0      0        2 
  15 chr15_68847138     AKia    T    C        0      0        2 
  15 chr15_68847138     AOna    T    C        0      0        2 
  15 chr15_68847138     ASom    T    C        0      0        2 
  15 chr15_68847138     HCab    T    C        1      2        2 
  15 chr15_68847138     HPrz    T    C        1      2        2 
  15 chr15_68847138     ZBoe    T    C        0      0        2 
  15 chr15_68847138     ZGre    T    C        0      0        2 
  15 chr15_68847138     ZHar    T    C        0      0        2 
  15 chr15_68847138   Sample    T    C        0      0        2 
  15 chr15_68850112     AAsi    T    A        0      0        2 
  15 chr15_68850112     AKia    T    A        0      0        2 
  15 chr15_68850112     AOna    T    A        0      0        2 
  15 chr15_68850112     ASom    T    A        0      0        2 
  15 chr15_68850112     HCab    T    A        1      2        2 
  15 chr15_68850112     HPrz    T    A        1      2        2 
  15 chr15_68850112     ZBoe    T    A        0      0        2 
  15 chr15_68850112     ZGre    T    A        0      0        2 
  15 chr15_68850112     ZHar    T    A        0      0        2 
  15 chr15_68850112   Sample    T    A        0      0        2 
  15 chr15_68850223     AAsi    G    C      0.5      1        2 
  15 chr15_68850223     AKia    G    C        0      0        2 
  15 chr15_68850223     AOna    G    C        0      0        2 
  15 chr15_68850223     ASom    G    C        0      0        2 
  15 chr15_68850223     HCab    G    C        0      0        2 
  15 chr15_68850223     HPrz    G    C        0      0        2 
  15 chr15_68850223     ZBoe    G    C        0      0        2 
  15 chr15_68850223     ZGre    G    C        0      0        2 
  15 chr15_68850223     ZHar    G    C        0      0        2 
  15 chr15_68850223   Sample    G    C        1      2        2 
  15 chr15_68856171     AAsi    T    A        0      0        2 
  15 chr15_68856171     AKia    T    A        0      0        2 
  15 chr15_68856171     AOna    T    A        0      0        2 
  15 chr15_68856171     ASom    T    A        0      0        2 
  15 chr15_68856171     HCab    T    A        1      2        2 
  15 chr15_68856171     HPrz    T    A        1      2        2 
  15 chr15_68856171     ZBoe    T    A        0      0        2 
  15 chr15_68856171     ZGre    T    A        0      0        2 
  15 chr15_68856171     ZHar    T    A        0      0        2 
  15 chr15_68856171   Sample    T    A        0      0        2 
  15 chr15_68857657     AAsi    T    C        0      0        2 
  15 chr15_68857657     AKia    T    C        0      0        2 
  15 chr15_68857657     AOna    T    C        0      0        2 
  15 chr15_68857657     ASom    T    C        0      0        2 
  15 chr15_68857657     HCab    T    C        0      0        2 
  15 chr15_68857657     HPrz    T    C        0      0        2 
  15 chr15_68857657     ZBoe    T    C        1      2        2 
  15 chr15_68857657     ZGre    T    C        1      2        2 
  15 chr15_68857657     ZHar    T    C        1      2        2 
  15 chr15_68857657   Sample    T    C        0      0        2 
  15 chr15_68857726     AAsi    T    C        0      0        2 
  15 chr15_68857726     AKia    T    C        0      0        2 
  15 chr15_68857726     AOna    T    C        0      0        2 
  15 chr15_68857726     ASom    T    C        0      0        2 
  15 chr15_68857726     HCab    T    C        0      0        2 
  15 chr15_68857726     HPrz    T    C        0      0        2 
  15 chr15_68857726     ZBoe    T    C        1      2        2 
  15 chr15_68857726     ZGre    T    C        1      2        2 
  15 chr15_68857726     ZHar    T    C        1      2        2 
  15 chr15_68857726   Sample    T    C        0      0        2 
  15 chr15_68859784     AAsi    C    A        0      0        2 
  15 chr15_68859784     AKia    C    A        0      0        2 
  15 chr15_68859784     AOna    C    A        0      0        2 
  15 chr15_68859784     ASom    C    A        0      0        2 
  15 chr15_68859784     HCab    C    A        1      2        2 
  15 chr15_68859784     HPrz    C    A        1      2        2 
  15 chr15_68859784     ZBoe    C    A        0      0        2 
  15 chr15_68859784     ZGre    C    A        0      0        2 
  15 chr15_68859784     ZHar    C    A        0      0        2 
  15 chr15_68859784   Sample    C    A        0      0        2 
  15 chr15_68860063     AAsi    C    T        0      0        2 
  15 chr15_68860063     AKia    C    T        0      0        2 
  15 chr15_68860063     AOna    C    T        0      0        2 
  15 chr15_68860063     ASom    C    T        1      2        2 
  15 chr15_68860063     HCab    C    T        0      0        2 
  15 chr15_68860063     HPrz    C    T        0      0        2 
  15 chr15_68860063     ZBoe    C    T        0      0        2 
  15 chr15_68860063     ZGre    C    T        0      0        2 
  15 chr15_68860063     ZHar    C    T        0      0        2 
  15 chr15_68860063   Sample    C    T        0      0        2 
  15 chr15_68865008     AAsi    T    C        0      0        2 
  15 chr15_68865008     AKia    T    C        0      0        2 
  15 chr15_68865008     AOna    T    C        0      0        2 
  15 chr15_68865008     ASom    T    C        0      0        2 
  15 chr15_68865008     HCab    T    C        1      2        2 
  15 chr15_68865008     HPrz    T    C        1      2        2 
  15 chr15_68865008     ZBoe    T    C        0      0        2 
  15 chr15_68865008     ZGre    T    C        0      0        2 
  15 chr15_68865008     ZHar    T    C        0      0        2 
  15 chr15_68865008   Sample    T    C        0      0        2 
  15 chr15_68869757     AAsi    A    G        0      0        2 
  15 chr15_68869757     AKia    A    G        0      0        2 
  15 chr15_68869757     AOna    A    G        0      0        2 
  15 chr15_68869757     ASom    A    G        0      0        2 
  15 chr15_68869757     HCab    A    G        0      0        2 
  15 chr15_68869757     HPrz    A    G        0      0        2 
  15 chr15_68869757     ZBoe    A    G        1      2        2 
  15 chr15_68869757     ZGre    A    G        0      0        2 
  15 chr15_68869757     ZHar    A    G        0      0        2 
  15 chr15_68869757   Sample    A    G        0      0        2 
  15 chr15_68877202     AAsi    G    C        0      0        2 
  15 chr15_68877202     AKia    G    C        0      0        2 
  15 chr15_68877202     AOna    G    C        0      0        2 
  15 chr15_68877202     ASom    G    C        0      0        2 
  15 chr15_68877202     HCab    G    C        1      2        2 
  15 chr15_68877202     HPrz    G    C        1      2        2 
  15 chr15_68877202     ZBoe    G    C        0      0        2 
  15 chr15_68877202     ZGre    G    C        0      0        2 
  15 chr15_68877202     ZHar    G    C        0      0        2 
  15 chr15_68877202   Sample    G    C        0      0        2 
  15 chr15_68881749     AAsi    G    C        0      0        2 
  15 chr15_68881749     AKia    G    C        0      0        2 
  15 chr15_68881749     AOna    G    C        0      0        2 
  15 chr15_68881749     ASom    G    C        0      0        2 
  15 chr15_68881749     HCab    G    C        1      2        2 
  15 chr15_68881749     HPrz    G    C        1      2        2 
  15 chr15_68881749     ZBoe    G    C        0      0        2 
  15 chr15_68881749     ZGre    G    C        0      0        2 
  15 chr15_68881749     ZHar    G    C        0      0        2 
  15 chr15_68881749   Sample    G    C        0      0        2 
  15 chr15_68882342     AAsi    T    C        0      0        2 
  15 chr15_68882342     AKia    T    C        0      0        2 
  15 chr15_68882342     AOna    T    C        0      0        2 
  15 chr15_68882342     ASom    T    C        0      0        2 
  15 chr15_68882342     HCab    T    C        0      0        2 
  15 chr15_68882342     HPrz    T    C        0      0        2 
  15 chr15_68882342     ZBoe    T    C        0      0        2 
  15 chr15_68882342     ZGre    T    C        0      0        2 
  15 chr15_68882342     ZHar    T    C        1      2        2 
  15 chr15_68882342   Sample    T    C        0      0        2 
  15 chr15_68886900     AAsi    A    G        0      0        2 
  15 chr15_68886900     AKia    A    G        0      0        2 
  15 chr15_68886900     AOna    A    G        0      0        2 
  15 chr15_68886900     ASom    A    G        0      0        2 
  15 chr15_68886900     HCab    A    G        0      0        2 
  15 chr15_68886900     HPrz    A    G        0      0        2 
  15 chr15_68886900     ZBoe    A    G        0      0        2 
  15 chr15_68886900     ZGre    A    G        0      0        2 
  15 chr15_68886900     ZHar    A    G        1      2        2 
  15 chr15_68886900   Sample    A    G        0      0        2 
  15 chr15_68893141     AAsi    A    G      0.5      1        2 
  15 chr15_68893141     AKia    A    G        0      0        2 
  15 chr15_68893141     AOna    A    G        0      0        2 
  15 chr15_68893141     ASom    A    G        0      0        2 
  15 chr15_68893141     HCab    A    G        0      0        2 
  15 chr15_68893141     HPrz    A    G        0      0        2 
  15 chr15_68893141     ZBoe    A    G        0      0        2 
  15 chr15_68893141     ZGre    A    G        0      0        2 
  15 chr15_68893141     ZHar    A    G        0      0        2 
  15 chr15_68893141   Sample    A    G        0      0        2 
  15 chr15_68896494     AAsi    T    C        0      0        2 
  15 chr15_68896494     AKia    T    C        0      0        2 
  15 chr15_68896494     AOna    T    C        0      0        2 
  15 chr15_68896494     ASom    T    C        0      0        2 
  15 chr15_68896494     HCab    T    C        0      0        2 
  15 chr15_68896494     HPrz    T    C        0      0        2 
  15 chr15_68896494     ZBoe    T    C        0      0        2 
  15 chr15_68896494     ZGre    T    C        0      0        2 
  15 chr15_68896494     ZHar    T    C        1      2        2 
  15 chr15_68896494   Sample    T    C        0      0        2 
  15 chr15_68929105     AAsi    T    C        0      0        2 
  15 chr15_68929105     AKia    T    C        0      0        2 
  15 chr15_68929105     AOna    T    C        0      0        2 
  15 chr15_68929105     ASom    T    C        0      0        2 
  15 chr15_68929105     HCab    T    C        0      0        2 
  15 chr15_68929105     HPrz    T    C        0      0        2 
  15 chr15_68929105     ZBoe    T    C        1      2        2 
  15 chr15_68929105     ZGre    T    C        0      0        2 
  15 chr15_68929105     ZHar    T    C        0      0        2 
  15 chr15_68929105   Sample    T    C        0      0        2 
  15 chr15_68938519     AAsi    A    G        1      2        2 
  15 chr15_68938519     AKia    A    G        0      0        2 
  15 chr15_68938519     AOna    A    G        0      0        2 
  15 chr15_68938519     ASom    A    G        1      2        2 
  15 chr15_68938519     HCab    A    G        0      0        2 
  15 chr15_68938519     HPrz    A    G        0      0        2 
  15 chr15_68938519     ZBoe    A    G        0      0        2 
  15 chr15_68938519     ZGre    A    G        0      0        2 
  15 chr15_68938519     ZHar    A    G        0      0        2 
  15 chr15_68938519   Sample    A    G        1      2        2 
  15 chr15_68941700     AAsi    A    G        0      0        2 
  15 chr15_68941700     AKia    A    G        0      0        2 
  15 chr15_68941700     AOna    A    G        0      0        2 
  15 chr15_68941700     ASom    A    G        0      0        2 
  15 chr15_68941700     HCab    A    G        0      0        2 
  15 chr15_68941700     HPrz    A    G      0.5      1        2 
  15 chr15_68941700     ZBoe    A    G        0      0        2 
  15 chr15_68941700     ZGre    A    G        0      0        2 
  15 chr15_68941700     ZHar    A    G        0      0        2 
  15 chr15_68941700   Sample    A    G        0      0        2 
  15 chr15_68965599     AAsi    T    C        0      0        2 
  15 chr15_68965599     AKia    T    C        0      0        2 
  15 chr15_68965599     AOna    T    C        0      0        2 
  15 chr15_68965599     ASom    T    C        0      0        2 
  15 chr15_68965599     HCab    T    C        0      0        2 
  15 chr15_68965599     HPrz    T    C        0      0        2 
  15 chr15_68965599     ZBoe    T    C        0      0        2 
  15 chr15_68965599     ZGre    T    C        0      0        2 
  15 chr15_68965599     ZHar    T    C        1      2        2 
  15 chr15_68965599   Sample    T    C        0      0        2 
  15 chr15_68970033     AAsi    A    G        0      0        2 
  15 chr15_68970033     AKia    A    G        1      2        2 
  15 chr15_68970033     AOna    A    G      0.5      1        2 
  15 chr15_68970033     ASom    A    G        0      0        2 
  15 chr15_68970033     HCab    A    G        0      0        2 
  15 chr15_68970033     HPrz    A    G        0      0        2 
  15 chr15_68970033     ZBoe    A    G        0      0        2 
  15 chr15_68970033     ZGre    A    G        0      0        2 
  15 chr15_68970033     ZHar    A    G        0      0        2 
  15 chr15_68970033   Sample    A    G        0      0        2 
  15 chr15_68976162     AAsi    G    A        0      0        2 
  15 chr15_68976162     AKia    G    A        0      0        2 
  15 chr15_68976162     AOna    G    A        0      0        2 
  15 chr15_68976162     ASom    G    A        0      0        2 
  15 chr15_68976162     HCab    G    A        1      2        2 
  15 chr15_68976162     HPrz    G    A        1      2        2 
  15 chr15_68976162     ZBoe    G    A        0      0        2 
  15 chr15_68976162     ZGre    G    A        0      0        2 
  15 chr15_68976162     ZHar    G    A        0      0        2 
  15 chr15_68976162   Sample    G    A        0      0        2 
  15 chr15_68980759     AAsi    C    T        0      0        2 
  15 chr15_68980759     AKia    C    T        0      0        2 
  15 chr15_68980759     AOna    C    T        0      0        2 
  15 chr15_68980759     ASom    C    T        0      0        2 
  15 chr15_68980759     HCab    C    T        1      2        2 
  15 chr15_68980759     HPrz    C    T        1      2        2 
  15 chr15_68980759     ZBoe    C    T        0      0        2 
  15 chr15_68980759     ZGre    C    T        0      0        2 
  15 chr15_68980759     ZHar    C    T        0      0        2 
  15 chr15_68980759   Sample    C    T        0      0        2 
  15 chr15_68980891     AAsi    A    T        0      0        2 
  15 chr15_68980891     AKia    A    T        1      2        2 
  15 chr15_68980891     AOna    A    T        0      0        2 
  15 chr15_68980891     ASom    A    T        0      0        2 
  15 chr15_68980891     HCab    A    T        0      0        2 
  15 chr15_68980891     HPrz    A    T        0      0        2 
  15 chr15_68980891     ZBoe    A    T        0      0        2 
  15 chr15_68980891     ZGre    A    T        0      0        2 
  15 chr15_68980891     ZHar    A    T        0      0        2 
  15 chr15_68980891   Sample    A    T        0      0        2 
  15 chr15_68982509     AAsi    C    T        0      0        2 
  15 chr15_68982509     AKia    C    T        0      0        2 
  15 chr15_68982509     AOna    C    T        0      0        2 
  15 chr15_68982509     ASom    C    T        0      0        2 
  15 chr15_68982509     HCab    C    T        1      2        2 
  15 chr15_68982509     HPrz    C    T        1      2        2 
  15 chr15_68982509     ZBoe    C    T        0      0        2 
  15 chr15_68982509     ZGre    C    T        0      0        2 
  15 chr15_68982509     ZHar    C    T        0      0        2 
  15 chr15_68982509   Sample    C    T        0      0        2 
  15 chr15_68982845     AAsi    G    T        0      0        2 
  15 chr15_68982845     AKia    G    T        0      0        2 
  15 chr15_68982845     AOna    G    T        0      0        2 
  15 chr15_68982845     ASom    G    T        0      0        2 
  15 chr15_68982845     HCab    G    T        0      0        2 
  15 chr15_68982845     HPrz    G    T        0      0        2 
  15 chr15_68982845     ZBoe    G    T      0.5      1        2 
  15 chr15_68982845     ZGre    G    T      0.5      1        2 
  15 chr15_68982845     ZHar    G    T        0      0        2 
  15 chr15_68982845   Sample    G    T        0      0        2 
  15 chr15_69001729     AAsi    A    G        0      0        2 
  15 chr15_69001729     AKia    A    G        0      0        2 
  15 chr15_69001729     AOna    A    G        0      0        2 
  15 chr15_69001729     ASom    A    G        0      0        2 
  15 chr15_69001729     HCab    A    G        0      0        2 
  15 chr15_69001729     HPrz    A    G        0      0        2 
  15 chr15_69001729     ZBoe    A    G        1      2        2 
  15 chr15_69001729     ZGre    A    G        1      2        2 
  15 chr15_69001729     ZHar    A    G        1      2        2 
  15 chr15_69001729   Sample    A    G        0      0        2 
  15 chr15_69002579     AAsi    A    G        0      0        2 
  15 chr15_69002579     AKia    A    G        0      0        2 
  15 chr15_69002579     AOna    A    G        0      0        2 
  15 chr15_69002579     ASom    A    G        0      0        2 
  15 chr15_69002579     HCab    A    G        1      2        2 
  15 chr15_69002579     HPrz    A    G        1      2        2 
  15 chr15_69002579     ZBoe    A    G        0      0        2 
  15 chr15_69002579     ZGre    A    G        0      0        2 
  15 chr15_69002579     ZHar    A    G        0      0        2 
  15 chr15_69002579   Sample    A    G        0      0        2 
  15 chr15_69003885     AAsi    T    C        1      2        2 
  15 chr15_69003885     AKia    T    C        0      0        2 
  15 chr15_69003885     AOna    T    C        0      0        2 
  15 chr15_69003885     ASom    T    C        1      2        2 
  15 chr15_69003885     HCab    T    C        0      0        2 
  15 chr15_69003885     HPrz    T    C        0      0        2 
  15 chr15_69003885     ZBoe    T    C        0      0        2 
  15 chr15_69003885     ZGre    T    C        0      0        2 
  15 chr15_69003885     ZHar    T    C        0      0        2 
  15 chr15_69003885   Sample    T    C        1      2        2 
  15 chr15_69006434     AAsi    T    C        0      0        2 
  15 chr15_69006434     AKia    T    C        0      0        2 
  15 chr15_69006434     AOna    T    C        0      0        2 
  15 chr15_69006434     ASom    T    C      0.5      1        2 
  15 chr15_69006434     HCab    T    C        0      0        2 
  15 chr15_69006434     HPrz    T    C        0      0        2 
  15 chr15_69006434     ZBoe    T    C        0      0        2 
  15 chr15_69006434     ZGre    T    C        0      0        2 
  15 chr15_69006434     ZHar    T    C        0      0        2 
  15 chr15_69006434   Sample    T    C        0      0        2 
  15 chr15_69008935     AAsi    C    T      0.5      1        2 
  15 chr15_69008935     AKia    C    T        0      0        2 
  15 chr15_69008935     AOna    C    T        0      0        2 
  15 chr15_69008935     ASom    C    T        0      0        2 
  15 chr15_69008935     HCab    C    T        0      0        2 
  15 chr15_69008935     HPrz    C    T        0      0        2 
  15 chr15_69008935     ZBoe    C    T        0      0        2 
  15 chr15_69008935     ZGre    C    T        0      0        2 
  15 chr15_69008935     ZHar    C    T        0      0        2 
  15 chr15_69008935   Sample    C    T        0      0        2 
  15 chr15_69013394     AAsi    A    G        1      2        2 
  15 chr15_69013394     AKia    A    G        0      0        2 
  15 chr15_69013394     AOna    A    G        0      0        2 
  15 chr15_69013394     ASom    A    G        1      2        2 
  15 chr15_69013394     HCab    A    G        0      0        2 
  15 chr15_69013394     HPrz    A    G        0      0        2 
  15 chr15_69013394     ZBoe    A    G        0      0        2 
  15 chr15_69013394     ZGre    A    G        0      0        2 
  15 chr15_69013394     ZHar    A    G        0      0        2 
  15 chr15_69013394   Sample    A    G        1      2        2 
  15 chr15_69015690     AAsi    A    G        0      0        2 
  15 chr15_69015690     AKia    A    G        1      2        2 
  15 chr15_69015690     AOna    A    G        1      2        2 
  15 chr15_69015690     ASom    A    G        0      0        2 
  15 chr15_69015690     HCab    A    G        0      0        2 
  15 chr15_69015690     HPrz    A    G        0      0        2 
  15 chr15_69015690     ZBoe    A    G        0      0        2 
  15 chr15_69015690     ZGre    A    G        0      0        2 
  15 chr15_69015690     ZHar    A    G        0      0        2 
  15 chr15_69015690   Sample    A    G        0      0        2 
  15 chr15_69017109     AAsi    G    A        0      0        2 
  15 chr15_69017109     AKia    G    A        1      2        2 
  15 chr15_69017109     AOna    G    A        0      0        2 
  15 chr15_69017109     ASom    G    A        0      0        2 
  15 chr15_69017109     HCab    G    A        0      0        2 
  15 chr15_69017109     HPrz    G    A        0      0        2 
  15 chr15_69017109     ZBoe    G    A        0      0        2 
  15 chr15_69017109     ZGre    G    A        0      0        2 
  15 chr15_69017109     ZHar    G    A        0      0        2 
  15 chr15_69017109   Sample    G    A        0      0        2 
  15 chr15_69020304     AAsi    A    G        0      0        2 
  15 chr15_69020304     AKia    A    G        0      0        2 
  15 chr15_69020304     AOna    A    G      0.5      1        2 
  15 chr15_69020304     ASom    A    G        0      0        2 
  15 chr15_69020304     HCab    A    G        0      0        2 
  15 chr15_69020304     HPrz    A    G        0      0        2 
  15 chr15_69020304     ZBoe    A    G        0      0        2 
  15 chr15_69020304     ZGre    A    G        0      0        2 
  15 chr15_69020304     ZHar    A    G        0      0        2 
  15 chr15_69020304   Sample    A    G        0      0        2 
  15 chr15_69021453     AAsi    A    G        0      0        2 
  15 chr15_69021453     AKia    A    G        0      0        2 
  15 chr15_69021453     AOna    A    G        0      0        2 
  15 chr15_69021453     ASom    A    G        0      0        2 
  15 chr15_69021453     HCab    A    G        0      0        2 
  15 chr15_69021453     HPrz    A    G        0      0        2 
  15 chr15_69021453     ZBoe    A    G        0      0        2 
  15 chr15_69021453     ZGre    A    G        0      0        2 
  15 chr15_69021453     ZHar    A    G        1      2        2 
  15 chr15_69021453   Sample    A    G        0      0        2 
  15 chr15_69022717     AAsi    A    G        0      0        2 
  15 chr15_69022717     AKia    A    G        0      0        2 
  15 chr15_69022717     AOna    A    G        0      0        2 
  15 chr15_69022717     ASom    A    G        0      0        2 
  15 chr15_69022717     HCab    A    G      0.5      1        2 
  15 chr15_69022717     HPrz    A    G      0.5      1        2 
  15 chr15_69022717     ZBoe    A    G        0      0        2 
  15 chr15_69022717     ZGre    A    G        0      0        2 
  15 chr15_69022717     ZHar    A    G        0      0        2 
  15 chr15_69022717   Sample    A    G        0      0        2 
  15 chr15_69024554     AAsi    C    T        0      0        2 
  15 chr15_69024554     AKia    C    T        0      0        2 
  15 chr15_69024554     AOna    C    T        0      0        2 
  15 chr15_69024554     ASom    C    T        0      0        2 
  15 chr15_69024554     HCab    C    T        0      0        2 
  15 chr15_69024554     HPrz    C    T      0.5      1        2 
  15 chr15_69024554     ZBoe    C    T        0      0        2 
  15 chr15_69024554     ZGre    C    T        0      0        2 
  15 chr15_69024554     ZHar    C    T        0      0        2 
  15 chr15_69024554   Sample    C    T        0      0        2 
  15 chr15_69030680     AAsi    T    C        0      0        2 
  15 chr15_69030680     AKia    T    C        0      0        2 
  15 chr15_69030680     AOna    T    C        0      0        2 
  15 chr15_69030680     ASom    T    C        0      0        2 
  15 chr15_69030680     HCab    T    C        0      0        2 
  15 chr15_69030680     HPrz    T    C        0      0        2 
  15 chr15_69030680     ZBoe    T    C        0      0        2 
  15 chr15_69030680     ZGre    T    C      0.5      1        2 
  15 chr15_69030680     ZHar    T    C        0      0        2 
  15 chr15_69030680   Sample    T    C        0      0        2 
  15 chr15_69030700     AAsi    A    G        0      0        2 
  15 chr15_69030700     AKia    A    G        1      2        2 
  15 chr15_69030700     AOna    A    G        0      0        2 
  15 chr15_69030700     ASom    A    G        0      0        2 
  15 chr15_69030700     HCab    A    G        0      0        2 
  15 chr15_69030700     HPrz    A    G        0      0        2 
  15 chr15_69030700     ZBoe    A    G        0      0        2 
  15 chr15_69030700     ZGre    A    G        0      0        2 
  15 chr15_69030700     ZHar    A    G        0      0        2 
  15 chr15_69030700   Sample    A    G        0      0        2 
  15 chr15_69031769     AAsi    G    T        0      0        2 
  15 chr15_69031769     AKia    G    T        0      0        2 
  15 chr15_69031769     AOna    G    T        0      0        2 
  15 chr15_69031769     ASom    G    T        0      0        2 
  15 chr15_69031769     HCab    G    T        1      2        2 
  15 chr15_69031769     HPrz    G    T        1      2        2 
  15 chr15_69031769     ZBoe    G    T        0      0        2 
  15 chr15_69031769     ZGre    G    T        0      0        2 
  15 chr15_69031769     ZHar    G    T        0      0        2 
  15 chr15_69031769   Sample    G    T        0      0        2 
  15 chr15_69042976     AAsi    T    C        0      0        2 
  15 chr15_69042976     AKia    T    C        0      0        2 
  15 chr15_69042976     AOna    T    C        0      0        2 
  15 chr15_69042976     ASom    T    C        0      0        2 
  15 chr15_69042976     HCab    T    C        1      2        2 
  15 chr15_69042976     HPrz    T    C        1      2        2 
  15 chr15_69042976     ZBoe    T    C        0      0        2 
  15 chr15_69042976     ZGre    T    C        0      0        2 
  15 chr15_69042976     ZHar    T    C        0      0        2 
  15 chr15_69042976   Sample    T    C        0      0        2 
  15 chr15_69044123     AAsi    T    C        0      0        2 
  15 chr15_69044123     AKia    T    C        0      0        2 
  15 chr15_69044123     AOna    T    C        0      0        2 
  15 chr15_69044123     ASom    T    C        0      0        2 
  15 chr15_69044123     HCab    T    C        0      0        2 
  15 chr15_69044123     HPrz    T    C        0      0        2 
  15 chr15_69044123     ZBoe    T    C        0      0        2 
  15 chr15_69044123     ZGre    T    C        0      0        2 
  15 chr15_69044123     ZHar    T    C        1      2        2 
  15 chr15_69044123   Sample    T    C        0      0        2 
  15 chr15_69044544     AAsi    T    G        0      0        2 
  15 chr15_69044544     AKia    T    G        0      0        2 
  15 chr15_69044544     AOna    T    G        0      0        2 
  15 chr15_69044544     ASom    T    G        0      0        2 
  15 chr15_69044544     HCab    T    G        1      2        2 
  15 chr15_69044544     HPrz    T    G        1      2        2 
  15 chr15_69044544     ZBoe    T    G        0      0        2 
  15 chr15_69044544     ZGre    T    G        0      0        2 
  15 chr15_69044544     ZHar    T    G        0      0        2 
  15 chr15_69044544   Sample    T    G        0      0        2 
  15 chr15_69046769     AAsi    T    C        0      0        2 
  15 chr15_69046769     AKia    T    C        1      2        2 
  15 chr15_69046769     AOna    T    C        1      2        2 
  15 chr15_69046769     ASom    T    C        0      0        2 
  15 chr15_69046769     HCab    T    C        0      0        2 
  15 chr15_69046769     HPrz    T    C        0      0        2 
  15 chr15_69046769     ZBoe    T    C        0      0        2 
  15 chr15_69046769     ZGre    T    C        0      0        2 
  15 chr15_69046769     ZHar    T    C        0      0        2 
  15 chr15_69046769   Sample    T    C        0      0        2 
  15 chr15_69052062     AAsi    G    A        0      0        2 
  15 chr15_69052062     AKia    G    A        0      0        2 
  15 chr15_69052062     AOna    G    A        0      0        2 
  15 chr15_69052062     ASom    G    A        0      0        2 
  15 chr15_69052062     HCab    G    A        1      2        2 
  15 chr15_69052062     HPrz    G    A        1      2        2 
  15 chr15_69052062     ZBoe    G    A        0      0        2 
  15 chr15_69052062     ZGre    G    A        0      0        2 
  15 chr15_69052062     ZHar    G    A        0      0        2 
  15 chr15_69052062   Sample    G    A        0      0        2 
  15 chr15_69053408     AAsi    A    G        0      0        2 
  15 chr15_69053408     AKia    A    G        0      0        2 
  15 chr15_69053408     AOna    A    G      0.5      1        2 
  15 chr15_69053408     ASom    A    G        0      0        2 
  15 chr15_69053408     HCab    A    G        0      0        2 
  15 chr15_69053408     HPrz    A    G        0      0        2 
  15 chr15_69053408     ZBoe    A    G        0      0        2 
  15 chr15_69053408     ZGre    A    G        0      0        2 
  15 chr15_69053408     ZHar    A    G        0      0        2 
  15 chr15_69053408   Sample    A    G        0      0        2 
  15 chr15_69056875     AAsi    C    T        0      0        2 
  15 chr15_69056875     AKia    C    T        0      0        2 
  15 chr15_69056875     AOna    C    T        0      0        2 
  15 chr15_69056875     ASom    C    T        0      0        2 
  15 chr15_69056875     HCab    C    T        0      0        2 
  15 chr15_69056875     HPrz    C    T        0      0        2 
  15 chr15_69056875     ZBoe    C    T        0      0        2 
  15 chr15_69056875     ZGre    C    T      0.5      1        2 
  15 chr15_69056875     ZHar    C    T        0      0        2 
  15 chr15_69056875   Sample    C    T        0      0        2 
  15 chr15_69060715     AAsi    A    G        0      0        2 
  15 chr15_69060715     AKia    A    G        0      0        2 
  15 chr15_69060715     AOna    A    G        0      0        2 
  15 chr15_69060715     ASom    A    G        0      0        2 
  15 chr15_69060715     HCab    A    G        1      2        2 
  15 chr15_69060715     HPrz    A    G        1      2        2 
  15 chr15_69060715     ZBoe    A    G        0      0        2 
  15 chr15_69060715     ZGre    A    G        0      0        2 
  15 chr15_69060715     ZHar    A    G        0      0        2 
  15 chr15_69060715   Sample    A    G        0      0        2 
  15 chr15_69078049     AAsi    C    A        0      0        2 
  15 chr15_69078049     AKia    C    A        0      0        2 
  15 chr15_69078049     AOna    C    A      0.5      1        2 
  15 chr15_69078049     ASom    C    A        0      0        2 
  15 chr15_69078049     HCab    C    A        0      0        2 
  15 chr15_69078049     HPrz    C    A        0      0        2 
  15 chr15_69078049     ZBoe    C    A        0      0        2 
  15 chr15_69078049     ZGre    C    A        0      0        2 
  15 chr15_69078049     ZHar    C    A        0      0        2 
  15 chr15_69078049   Sample    C    A        0      0        2 
  15 chr15_69082662     AAsi    A    G        0      0        2 
  15 chr15_69082662     AKia    A    G        0      0        2 
  15 chr15_69082662     AOna    A    G      0.5      1        2 
  15 chr15_69082662     ASom    A    G        0      0        2 
  15 chr15_69082662     HCab    A    G        0      0        2 
  15 chr15_69082662     HPrz    A    G        0      0        2 
  15 chr15_69082662     ZBoe    A    G        0      0        2 
  15 chr15_69082662     ZGre    A    G        0      0        2 
  15 chr15_69082662     ZHar    A    G        0      0        2 
  15 chr15_69082662   Sample    A    G        0      0        2 
  15 chr15_69085208     AAsi    G    A        0      0        2 
  15 chr15_69085208     AKia    G    A        0      0        2 
  15 chr15_69085208     AOna    G    A        0      0        2 
  15 chr15_69085208     ASom    G    A        0      0        2 
  15 chr15_69085208     HCab    G    A        0      0        2 
  15 chr15_69085208     HPrz    G    A        0      0        2 
  15 chr15_69085208     ZBoe    G    A        1      2        2 
  15 chr15_69085208     ZGre    G    A        0      0        2 
  15 chr15_69085208     ZHar    G    A        0      0        2 
  15 chr15_69085208   Sample    G    A        0      0        2 
  15 chr15_69098372     AAsi    T    C        0      0        2 
  15 chr15_69098372     AKia    T    C        0      0        2 
  15 chr15_69098372     AOna    T    C      0.5      1        2 
  15 chr15_69098372     ASom    T    C        0      0        2 
  15 chr15_69098372     HCab    T    C        0      0        2 
  15 chr15_69098372     HPrz    T    C        0      0        2 
  15 chr15_69098372     ZBoe    T    C        0      0        2 
  15 chr15_69098372     ZGre    T    C        0      0        2 
  15 chr15_69098372     ZHar    T    C        0      0        2 
  15 chr15_69098372   Sample    T    C        0      0        2 
  15 chr15_69099340     AAsi    G    C        0      0        2 
  15 chr15_69099340     AKia    G    C        0      0        2 
  15 chr15_69099340     AOna    G    C        0      0        2 
  15 chr15_69099340     ASom    G    C        0      0        2 
  15 chr15_69099340     HCab    G    C        1      2        2 
  15 chr15_69099340     HPrz    G    C        1      2        2 
  15 chr15_69099340     ZBoe    G    C        0      0        2 
  15 chr15_69099340     ZGre    G    C        0      0        2 
  15 chr15_69099340     ZHar    G    C        0      0        2 
  15 chr15_69099340   Sample    G    C        0      0        2 
  15 chr15_69104138     AAsi    T    C        0      0        2 
  15 chr15_69104138     AKia    T    C        0      0        2 
  15 chr15_69104138     AOna    T    C        0      0        2 
  15 chr15_69104138     ASom    T    C        0      0        2 
  15 chr15_69104138     HCab    T    C        0      0        2 
  15 chr15_69104138     HPrz    T    C        0      0        2 
  15 chr15_69104138     ZBoe    T    C        0      0        2 
  15 chr15_69104138     ZGre    T    C        0      0        2 
  15 chr15_69104138     ZHar    T    C      0.5      1        2 
  15 chr15_69104138   Sample    T    C        0      0        2 
  15 chr15_69105345     AAsi    C    T        0      0        2 
  15 chr15_69105345     AKia    C    T        0      0        2 
  15 chr15_69105345     AOna    C    T        0      0        2 
  15 chr15_69105345     ASom    C    T        0      0        2 
  15 chr15_69105345     HCab    C    T        1      2        2 
  15 chr15_69105345     HPrz    C    T        1      2        2 
  15 chr15_69105345     ZBoe    C    T        0      0        2 
  15 chr15_69105345     ZGre    C    T        0      0        2 
  15 chr15_69105345     ZHar    C    T        0      0        2 
  15 chr15_69105345   Sample    C    T        0      0        2 
  15 chr15_69113116     AAsi    A    G        1      2        2 
  15 chr15_69113116     AKia    A    G        0      0        2 
  15 chr15_69113116     AOna    A    G        0      0        2 
  15 chr15_69113116     ASom    A    G        1      2        2 
  15 chr15_69113116     HCab    A    G        0      0        2 
  15 chr15_69113116     HPrz    A    G        0      0        2 
  15 chr15_69113116     ZBoe    A    G        0      0        2 
  15 chr15_69113116     ZGre    A    G        0      0        2 
  15 chr15_69113116     ZHar    A    G        0      0        2 
  15 chr15_69113116   Sample    A    G        1      2        2 
  15 chr15_69116623     AAsi    T    C        1      2        2 
  15 chr15_69116623     AKia    T    C        0      0        2 
  15 chr15_69116623     AOna    T    C        0      0        2 
  15 chr15_69116623     ASom    T    C        0      0        2 
  15 chr15_69116623     HCab    T    C        0      0        2 
  15 chr15_69116623     HPrz    T    C        0      0        2 
  15 chr15_69116623     ZBoe    T    C        0      0        2 
  15 chr15_69116623     ZGre    T    C        0      0        2 
  15 chr15_69116623     ZHar    T    C        0      0        2 
  15 chr15_69116623   Sample    T    C        1      2        2 
  15 chr15_69117063     AAsi    A    G        0      0        2 
  15 chr15_69117063     AKia    A    G        0      0        2 
  15 chr15_69117063     AOna    A    G        0      0        2 
  15 chr15_69117063     ASom    A    G        0      0        2 
  15 chr15_69117063     HCab    A    G        1      2        2 
  15 chr15_69117063     HPrz    A    G        0      0        2 
  15 chr15_69117063     ZBoe    A    G        0      0        2 
  15 chr15_69117063     ZGre    A    G        0      0        2 
  15 chr15_69117063     ZHar    A    G        0      0        2 
  15 chr15_69117063   Sample    A    G        0      0        2 
  15 chr15_69123404     AAsi    G    A        0      0        2 
  15 chr15_69123404     AKia    G    A        0      0        2 
  15 chr15_69123404     AOna    G    A        0      0        2 
  15 chr15_69123404     ASom    G    A        0      0        2 
  15 chr15_69123404     HCab    G    A        0      0        2 
  15 chr15_69123404     HPrz    G    A        0      0        2 
  15 chr15_69123404     ZBoe    G    A        0      0        2 
  15 chr15_69123404     ZGre    G    A        1      2        2 
  15 chr15_69123404     ZHar    G    A        0      0        2 
  15 chr15_69123404   Sample    G    A        0      0        2 
  15 chr15_69125321     AAsi    A    G        0      0        2 
  15 chr15_69125321     AKia    A    G        0      0        2 
  15 chr15_69125321     AOna    A    G        0      0        2 
  15 chr15_69125321     ASom    A    G        0      0        2 
  15 chr15_69125321     HCab    A    G        0      0        2 
  15 chr15_69125321     HPrz    A    G        0      0        2 
  15 chr15_69125321     ZBoe    A    G        1      2        2 
  15 chr15_69125321     ZGre    A    G        0      0        2 
  15 chr15_69125321     ZHar    A    G        0      0        2 
  15 chr15_69125321   Sample    A    G        0      0        2 
  15 chr15_69134092     AAsi    C    T        0      0        2 
  15 chr15_69134092     AKia    C    T      0.5      1        2 
  15 chr15_69134092     AOna    C    T        0      0        2 
  15 chr15_69134092     ASom    C    T        0      0        2 
  15 chr15_69134092     HCab    C    T        0      0        2 
  15 chr15_69134092     HPrz    C    T        0      0        2 
  15 chr15_69134092     ZBoe    C    T        0      0        2 
  15 chr15_69134092     ZGre    C    T        0      0        2 
  15 chr15_69134092     ZHar    C    T        0      0        2 
  15 chr15_69134092   Sample    C    T        0      0        2 
  15 chr15_69137704     AAsi    C    T        0      0        2 
  15 chr15_69137704     AKia    C    T        0      0        2 
  15 chr15_69137704     AOna    C    T        0      0        2 
  15 chr15_69137704     ASom    C    T        0      0        2 
  15 chr15_69137704     HCab    C    T        0      0        2 
  15 chr15_69137704     HPrz    C    T        0      0        2 
  15 chr15_69137704     ZBoe    C    T        0      0        2 
  15 chr15_69137704     ZGre    C    T        0      0        2 
  15 chr15_69137704     ZHar    C    T        1      2        2 
  15 chr15_69137704   Sample    C    T        0      0        2 
  15 chr15_69138581     AAsi    C    T        0      0        2 
  15 chr15_69138581     AKia    C    T        0      0        2 
  15 chr15_69138581     AOna    C    T        0      0        2 
  15 chr15_69138581     ASom    C    T        0      0        2 
  15 chr15_69138581     HCab    C    T        0      0        2 
  15 chr15_69138581     HPrz    C    T        0      0        2 
  15 chr15_69138581     ZBoe    C    T        1      2        2 
  15 chr15_69138581     ZGre    C    T        0      0        2 
  15 chr15_69138581     ZHar    C    T        0      0        2 
  15 chr15_69138581   Sample    C    T        0      0        2 
  15 chr15_69138855     AAsi    A    G        0      0        2 
  15 chr15_69138855     AKia    A    G        1      2        2 
  15 chr15_69138855     AOna    A    G        1      2        2 
  15 chr15_69138855     ASom    A    G        0      0        2 
  15 chr15_69138855     HCab    A    G        0      0        2 
  15 chr15_69138855     HPrz    A    G        0      0        2 
  15 chr15_69138855     ZBoe    A    G        0      0        2 
  15 chr15_69138855     ZGre    A    G        0      0        2 
  15 chr15_69138855     ZHar    A    G        0      0        2 
  15 chr15_69138855   Sample    A    G        0      0        2 
  15 chr15_69140562     AAsi    G    T        0      0        2 
  15 chr15_69140562     AKia    G    T        0      0        2 
  15 chr15_69140562     AOna    G    T        0      0        2 
  15 chr15_69140562     ASom    G    T        0      0        2 
  15 chr15_69140562     HCab    G    T        0      0        2 
  15 chr15_69140562     HPrz    G    T        0      0        2 
  15 chr15_69140562     ZBoe    G    T        0      0        2 
  15 chr15_69140562     ZGre    G    T        1      2        2 
  15 chr15_69140562     ZHar    G    T        0      0        2 
  15 chr15_69140562   Sample    G    T        0      0        2 
  15 chr15_69144128     AAsi    G    A        0      0        2 
  15 chr15_69144128     AKia    G    A        1      2        2 
  15 chr15_69144128     AOna    G    A        1      2        2 
  15 chr15_69144128     ASom    G    A        0      0        2 
  15 chr15_69144128     HCab    G    A        0      0        2 
  15 chr15_69144128     HPrz    G    A        0      0        2 
  15 chr15_69144128     ZBoe    G    A        0      0        2 
  15 chr15_69144128     ZGre    G    A        0      0        2 
  15 chr15_69144128     ZHar    G    A        0      0        2 
  15 chr15_69144128   Sample    G    A        0      0        2 
  15 chr15_69145445     AAsi    C    G        0      0        2 
  15 chr15_69145445     AKia    C    G        0      0        2 
  15 chr15_69145445     AOna    C    G        0      0        2 
  15 chr15_69145445     ASom    C    G        0      0        2 
  15 chr15_69145445     HCab    C    G        0      0        2 
  15 chr15_69145445     HPrz    C    G        0      0        2 
  15 chr15_69145445     ZBoe    C    G      0.5      1        2 
  15 chr15_69145445     ZGre    C    G        0      0        2 
  15 chr15_69145445     ZHar    C    G        0      0        2 
  15 chr15_69145445   Sample    C    G        0      0        2 
  15 chr15_69147799     AAsi    T    C        0      0        2 
  15 chr15_69147799     AKia    T    C        0      0        2 
  15 chr15_69147799     AOna    T    C        0      0        2 
  15 chr15_69147799     ASom    T    C        0      0        2 
  15 chr15_69147799     HCab    T    C      0.5      1        2 
  15 chr15_69147799     HPrz    T    C        0      0        2 
  15 chr15_69147799     ZBoe    T    C        0      0        2 
  15 chr15_69147799     ZGre    T    C        0      0        2 
  15 chr15_69147799     ZHar    T    C        1      2        2 
  15 chr15_69147799   Sample    T    C        0      0        2 
  15 chr15_69154484     AAsi    T    C        1      2        2 
  15 chr15_69154484     AKia    T    C        0      0        2 
  15 chr15_69154484     AOna    T    C        0      0        2 
  15 chr15_69154484     ASom    T    C        1      2        2 
  15 chr15_69154484     HCab    T    C        0      0        2 
  15 chr15_69154484     HPrz    T    C        0      0        2 
  15 chr15_69154484     ZBoe    T    C        0      0        2 
  15 chr15_69154484     ZGre    T    C        0      0        2 
  15 chr15_69154484     ZHar    T    C        0      0        2 
  15 chr15_69154484   Sample    T    C        1      2        2 
  15 chr15_69154833     AAsi    C    T        0      0        2 
  15 chr15_69154833     AKia    C    T        0      0        2 
  15 chr15_69154833     AOna    C    T      0.5      1        2 
  15 chr15_69154833     ASom    C    T        0      0        2 
  15 chr15_69154833     HCab    C    T        0      0        2 
  15 chr15_69154833     HPrz    C    T        0      0        2 
  15 chr15_69154833     ZBoe    C    T        0      0        2 
  15 chr15_69154833     ZGre    C    T        0      0        2 
  15 chr15_69154833     ZHar    C    T        0      0        2 
  15 chr15_69154833   Sample    C    T        0      0        2 
  15 chr15_69165347     AAsi    C    T        0      0        2 
  15 chr15_69165347     AKia    C    T        0      0        2 
  15 chr15_69165347     AOna    C    T        0      0        2 
  15 chr15_69165347     ASom    C    T        0      0        2 
  15 chr15_69165347     HCab    C    T        0      0        2 
  15 chr15_69165347     HPrz    C    T        0      0        2 
  15 chr15_69165347     ZBoe    C    T        1      2        2 
  15 chr15_69165347     ZGre    C    T        0      0        2 
  15 chr15_69165347     ZHar    C    T        0      0        2 
  15 chr15_69165347   Sample    C    T        0      0        2 
  15 chr15_69171741     AAsi    A    G        0      0        2 
  15 chr15_69171741     AKia    A    G        0      0        2 
  15 chr15_69171741     AOna    A    G        0      0        2 
  15 chr15_69171741     ASom    A    G        0      0        2 
  15 chr15_69171741     HCab    A    G        0      0        2 
  15 chr15_69171741     HPrz    A    G      0.5      1        2 
  15 chr15_69171741     ZBoe    A    G        0      0        2 
  15 chr15_69171741     ZGre    A    G        0      0        2 
  15 chr15_69171741     ZHar    A    G        0      0        2 
  15 chr15_69171741   Sample    A    G        0      0        2 
  15 chr15_69172677     AAsi    T    C        0      0        2 
  15 chr15_69172677     AKia    T    C        0      0        2 
  15 chr15_69172677     AOna    T    C        0      0        2 
  15 chr15_69172677     ASom    T    C        0      0        2 
  15 chr15_69172677     HCab    T    C        0      0        2 
  15 chr15_69172677     HPrz    T    C        0      0        2 
  15 chr15_69172677     ZBoe    T    C        0      0        2 
  15 chr15_69172677     ZGre    T    C        0      0        2 
  15 chr15_69172677     ZHar    T    C        1      2        2 
  15 chr15_69172677   Sample    T    C        0      0        2 
  15 chr15_69179283     AAsi    C    T        0      0        2 
  15 chr15_69179283     AKia    C    T        0      0        2 
  15 chr15_69179283     AOna    C    T        0      0        2 
  15 chr15_69179283     ASom    C    T        0      0        2 
  15 chr15_69179283     HCab    C    T      0.5      1        2 
  15 chr15_69179283     HPrz    C    T        0      0        2 
  15 chr15_69179283     ZBoe    C    T        0      0        2 
  15 chr15_69179283     ZGre    C    T        0      0        2 
  15 chr15_69179283     ZHar    C    T        0      0        2 
  15 chr15_69179283   Sample    C    T        0      0        2 
  15 chr15_69186720     AAsi    A    G        0      0        2 
  15 chr15_69186720     AKia    A    G        0      0        2 
  15 chr15_69186720     AOna    A    G        0      0        2 
  15 chr15_69186720     ASom    A    G        0      0        2 
  15 chr15_69186720     HCab    A    G      0.5      1        2 
  15 chr15_69186720     HPrz    A    G      0.5      1        2 
  15 chr15_69186720     ZBoe    A    G        0      0        2 
  15 chr15_69186720     ZGre    A    G        0      0        2 
  15 chr15_69186720     ZHar    A    G        0      0        2 
  15 chr15_69186720   Sample    A    G        0      0        2 
  15 chr15_69190229     AAsi    C    T        0      0        2 
  15 chr15_69190229     AKia    C    T      0.5      1        2 
  15 chr15_69190229     AOna    C    T        0      0        2 
  15 chr15_69190229     ASom    C    T        0      0        2 
  15 chr15_69190229     HCab    C    T        0      0        2 
  15 chr15_69190229     HPrz    C    T        0      0        2 
  15 chr15_69190229     ZBoe    C    T        0      0        2 
  15 chr15_69190229     ZGre    C    T        0      0        2 
  15 chr15_69190229     ZHar    C    T        0      0        2 
  15 chr15_69190229   Sample    C    T        0      0        2 
  15 chr15_69190816     AAsi    C    T        1      2        2 
  15 chr15_69190816     AKia    C    T        0      0        2 
  15 chr15_69190816     AOna    C    T        0      0        2 
  15 chr15_69190816     ASom    C    T        1      2        2 
  15 chr15_69190816     HCab    C    T        0      0        2 
  15 chr15_69190816     HPrz    C    T        0      0        2 
  15 chr15_69190816     ZBoe    C    T        0      0        2 
  15 chr15_69190816     ZGre    C    T        0      0        2 
  15 chr15_69190816     ZHar    C    T        0      0        2 
  15 chr15_69190816   Sample    C    T        1      2        2 
  15 chr15_69193448     AAsi    T    C        0      0        2 
  15 chr15_69193448     AKia    T    C        0      0        2 
  15 chr15_69193448     AOna    T    C        0      0        2 
  15 chr15_69193448     ASom    T    C        0      0        2 
  15 chr15_69193448     HCab    T    C        0      0        2 
  15 chr15_69193448     HPrz    T    C        0      0        2 
  15 chr15_69193448     ZBoe    T    C        1      2        2 
  15 chr15_69193448     ZGre    T    C        0      0        2 
  15 chr15_69193448     ZHar    T    C        1      2        2 
  15 chr15_69193448   Sample    T    C        0      0        2 
  15 chr15_69201150     AAsi    T    C        0      0        2 
  15 chr15_69201150     AKia    T    C        0      0        2 
  15 chr15_69201150     AOna    T    C        0      0        2 
  15 chr15_69201150     ASom    T    C        0      0        2 
  15 chr15_69201150     HCab    T    C        1      2        2 
  15 chr15_69201150     HPrz    T    C        1      2        2 
  15 chr15_69201150     ZBoe    T    C        0      0        2 
  15 chr15_69201150     ZGre    T    C        0      0        2 
  15 chr15_69201150     ZHar    T    C        0      0        2 
  15 chr15_69201150   Sample    T    C        0      0        2 
  15 chr15_69202854     AAsi    C    G        0      0        2 
  15 chr15_69202854     AKia    C    G        0      0        2 
  15 chr15_69202854     AOna    C    G        0      0        2 
  15 chr15_69202854     ASom    C    G        0      0        2 
  15 chr15_69202854     HCab    C    G        0      0        2 
  15 chr15_69202854     HPrz    C    G        0      0        2 
  15 chr15_69202854     ZBoe    C    G        0      0        2 
  15 chr15_69202854     ZGre    C    G        1      2        2 
  15 chr15_69202854     ZHar    C    G        0      0        2 
  15 chr15_69202854   Sample    C    G        0      0        2 
  15 chr15_69203888     AAsi    G    T      0.5      1        2 
  15 chr15_69203888     AKia    G    T        0      0        2 
  15 chr15_69203888     AOna    G    T        0      0        2 
  15 chr15_69203888     ASom    G    T        0      0        2 
  15 chr15_69203888     HCab    G    T        0      0        2 
  15 chr15_69203888     HPrz    G    T        0      0        2 
  15 chr15_69203888     ZBoe    G    T        0      0        2 
  15 chr15_69203888     ZGre    G    T        0      0        2 
  15 chr15_69203888     ZHar    G    T        0      0        2 
  15 chr15_69203888   Sample    G    T        0      0        2 
  15 chr15_69206170     AAsi    C    T      0.5      1        2 
  15 chr15_69206170     AKia    C    T        0      0        2 
  15 chr15_69206170     AOna    C    T        0      0        2 
  15 chr15_69206170     ASom    C    T        0      0        2 
  15 chr15_69206170     HCab    C    T        0      0        2 
  15 chr15_69206170     HPrz    C    T        0      0        2 
  15 chr15_69206170     ZBoe    C    T        0      0        2 
  15 chr15_69206170     ZGre    C    T        0      0        2 
  15 chr15_69206170     ZHar    C    T        0      0        2 
  15 chr15_69206170   Sample    C    T        0      0        2 
  15 chr15_69206547     AAsi    G    C        0      0        2 
  15 chr15_69206547     AKia    G    C        0      0        2 
  15 chr15_69206547     AOna    G    C        0      0        2 
  15 chr15_69206547     ASom    G    C        0      0        2 
  15 chr15_69206547     HCab    G    C        0      0        2 
  15 chr15_69206547     HPrz    G    C        0      0        2 
  15 chr15_69206547     ZBoe    G    C        0      0        2 
  15 chr15_69206547     ZGre    G    C      0.5      1        2 
  15 chr15_69206547     ZHar    G    C        0      0        2 
  15 chr15_69206547   Sample    G    C        0      0        2 
  15 chr15_69212486     AAsi    G    A        0      0        2 
  15 chr15_69212486     AKia    G    A      0.5      1        2 
  15 chr15_69212486     AOna    G    A        0      0        2 
  15 chr15_69212486     ASom    G    A        0      0        2 
  15 chr15_69212486     HCab    G    A        0      0        2 
  15 chr15_69212486     HPrz    G    A      0.5      1        2 
  15 chr15_69212486     ZBoe    G    A        0      0        2 
  15 chr15_69212486     ZGre    G    A        0      0        2 
  15 chr15_69212486     ZHar    G    A        0      0        2 
  15 chr15_69212486   Sample    G    A        0      0        2 
  15 chr15_69228087     AAsi    A    G        0      0        2 
  15 chr15_69228087     AKia    A    G        0      0        2 
  15 chr15_69228087     AOna    A    G        0      0        2 
  15 chr15_69228087     ASom    A    G        0      0        2 
  15 chr15_69228087     HCab    A    G        0      0        2 
  15 chr15_69228087     HPrz    A    G        0      0        2 
  15 chr15_69228087     ZBoe    A    G        0      0        2 
  15 chr15_69228087     ZGre    A    G      0.5      1        2 
  15 chr15_69228087     ZHar    A    G        0      0        2 
  15 chr15_69228087   Sample    A    G        0      0        2 
  15 chr15_69230474     AAsi    T    C        0      0        2 
  15 chr15_69230474     AKia    T    C        0      0        2 
  15 chr15_69230474     AOna    T    C        0      0        2 
  15 chr15_69230474     ASom    T    C        0      0        2 
  15 chr15_69230474     HCab    T    C      0.5      1        2 
  15 chr15_69230474     HPrz    T    C        0      0        2 
  15 chr15_69230474     ZBoe    T    C        0      0        2 
  15 chr15_69230474     ZGre    T    C        0      0        2 
  15 chr15_69230474     ZHar    T    C        0      0        2 
  15 chr15_69230474   Sample    T    C        0      0        2 
  15 chr15_69230808     AAsi    G    C        0      0        2 
  15 chr15_69230808     AKia    G    C        1      2        2 
  15 chr15_69230808     AOna    G    C        1      2        2 
  15 chr15_69230808     ASom    G    C        0      0        2 
  15 chr15_69230808     HCab    G    C        0      0        2 
  15 chr15_69230808     HPrz    G    C        0      0        2 
  15 chr15_69230808     ZBoe    G    C        0      0        2 
  15 chr15_69230808     ZGre    G    C        0      0        2 
  15 chr15_69230808     ZHar    G    C        0      0        2 
  15 chr15_69230808   Sample    G    C        0      0        2 
  15 chr15_69233690     AAsi    G    T        0      0        2 
  15 chr15_69233690     AKia    G    T        0      0        2 
  15 chr15_69233690     AOna    G    T        0      0        2 
  15 chr15_69233690     ASom    G    T        0      0        2 
  15 chr15_69233690     HCab    G    T        1      2        2 
  15 chr15_69233690     HPrz    G    T      0.5      1        2 
  15 chr15_69233690     ZBoe    G    T        0      0        2 
  15 chr15_69233690     ZGre    G    T        0      0        2 
  15 chr15_69233690     ZHar    G    T        0      0        2 
  15 chr15_69233690   Sample    G    T        0      0        2 
  15 chr15_69236978     AAsi    G    T        0      0        2 
  15 chr15_69236978     AKia    G    T        0      0        2 
  15 chr15_69236978     AOna    G    T        0      0        2 
  15 chr15_69236978     ASom    G    T        0      0        2 
  15 chr15_69236978     HCab    G    T        0      0        2 
  15 chr15_69236978     HPrz    G    T      0.5      1        2 
  15 chr15_69236978     ZBoe    G    T        0      0        2 
  15 chr15_69236978     ZGre    G    T        0      0        2 
  15 chr15_69236978     ZHar    G    T        0      0        2 
  15 chr15_69236978   Sample    G    T        0      0        2 
  15 chr15_69240685     AAsi    T    A        0      0        2 
  15 chr15_69240685     AKia    T    A        0      0        2 
  15 chr15_69240685     AOna    T    A        0      0        2 
  15 chr15_69240685     ASom    T    A        0      0        2 
  15 chr15_69240685     HCab    T    A        0      0        2 
  15 chr15_69240685     HPrz    T    A        0      0        2 
  15 chr15_69240685     ZBoe    T    A        0      0        2 
  15 chr15_69240685     ZGre    T    A        1      2        2 
  15 chr15_69240685     ZHar    T    A        0      0        2 
  15 chr15_69240685   Sample    T    A        0      0        2 
  15 chr15_69245094     AAsi    A    G        0      0        2 
  15 chr15_69245094     AKia    A    G        0      0        2 
  15 chr15_69245094     AOna    A    G        0      0        2 
  15 chr15_69245094     ASom    A    G        0      0        2 
  15 chr15_69245094     HCab    A    G        0      0        2 
  15 chr15_69245094     HPrz    A    G        0      0        2 
  15 chr15_69245094     ZBoe    A    G        1      2        2 
  15 chr15_69245094     ZGre    A    G        0      0        2 
  15 chr15_69245094     ZHar    A    G        0      0        2 
  15 chr15_69245094   Sample    A    G        0      0        2 
  15 chr15_69247263     AAsi    T    A        0      0        2 
  15 chr15_69247263     AKia    T    A        0      0        2 
  15 chr15_69247263     AOna    T    A        0      0        2 
  15 chr15_69247263     ASom    T    A        0      0        2 
  15 chr15_69247263     HCab    T    A        0      0        2 
  15 chr15_69247263     HPrz    T    A        0      0        2 
  15 chr15_69247263     ZBoe    T    A        0      0        2 
  15 chr15_69247263     ZGre    T    A      0.5      1        2 
  15 chr15_69247263     ZHar    T    A        0      0        2 
  15 chr15_69247263   Sample    T    A        0      0        2 
  15 chr15_69248561     AAsi    G    A        0      0        2 
  15 chr15_69248561     AKia    G    A        0      0        2 
  15 chr15_69248561     AOna    G    A        0      0        2 
  15 chr15_69248561     ASom    G    A        0      0        2 
  15 chr15_69248561     HCab    G    A        1      2        2 
  15 chr15_69248561     HPrz    G    A        1      2        2 
  15 chr15_69248561     ZBoe    G    A        0      0        2 
  15 chr15_69248561     ZGre    G    A        0      0        2 
  15 chr15_69248561     ZHar    G    A        0      0        2 
  15 chr15_69248561   Sample    G    A        0      0        2 
  15 chr15_69256515     AAsi    G    T        0      0        2 
  15 chr15_69256515     AKia    G    T        0      0        2 
  15 chr15_69256515     AOna    G    T        0      0        2 
  15 chr15_69256515     ASom    G    T        0      0        2 
  15 chr15_69256515     HCab    G    T        0      0        2 
  15 chr15_69256515     HPrz    G    T        0      0        2 
  15 chr15_69256515     ZBoe    G    T        0      0        2 
  15 chr15_69256515     ZGre    G    T        0      0        2 
  15 chr15_69256515     ZHar    G    T        1      2        2 
  15 chr15_69256515   Sample    G    T        0      0        2 
  15 chr15_69260058     AAsi    T    G        0      0        2 
  15 chr15_69260058     AKia    T    G        0      0        2 
  15 chr15_69260058     AOna    T    G        0      0        2 
  15 chr15_69260058     ASom    T    G        0      0        2 
  15 chr15_69260058     HCab    T    G        1      2        2 
  15 chr15_69260058     HPrz    T    G        1      2        2 
  15 chr15_69260058     ZBoe    T    G        0      0        2 
  15 chr15_69260058     ZGre    T    G        0      0        2 
  15 chr15_69260058     ZHar    T    G        0      0        2 
  15 chr15_69260058   Sample    T    G        0      0        2 
  15 chr15_69267321     AAsi    A    G        0      0        2 
  15 chr15_69267321     AKia    A    G        0      0        2 
  15 chr15_69267321     AOna    A    G        0      0        2 
  15 chr15_69267321     ASom    A    G        0      0        2 
  15 chr15_69267321     HCab    A    G        0      0        2 
  15 chr15_69267321     HPrz    A    G        0      0        2 
  15 chr15_69267321     ZBoe    A    G        0      0        2 
  15 chr15_69267321     ZGre    A    G      0.5      1        2 
  15 chr15_69267321     ZHar    A    G        0      0        2 
  15 chr15_69267321   Sample    A    G        0      0        2 
  15 chr15_69272749     AAsi    G    A        0      0        2 
  15 chr15_69272749     AKia    G    A        0      0        2 
  15 chr15_69272749     AOna    G    A        0      0        2 
  15 chr15_69272749     ASom    G    A        0      0        2 
  15 chr15_69272749     HCab    G    A        0      0        2 
  15 chr15_69272749     HPrz    G    A        0      0        2 
  15 chr15_69272749     ZBoe    G    A        1      2        2 
  15 chr15_69272749     ZGre    G    A        0      0        2 
  15 chr15_69272749     ZHar    G    A        0      0        2 
  15 chr15_69272749   Sample    G    A        0      0        2 
  15 chr15_69273676     AAsi    A    G        1      2        2 
  15 chr15_69273676     AKia    A    G        0      0        2 
  15 chr15_69273676     AOna    A    G        0      0        2 
  15 chr15_69273676     ASom    A    G        0      0        2 
  15 chr15_69273676     HCab    A    G        0      0        2 
  15 chr15_69273676     HPrz    A    G        0      0        2 
  15 chr15_69273676     ZBoe    A    G        0      0        2 
  15 chr15_69273676     ZGre    A    G        0      0        2 
  15 chr15_69273676     ZHar    A    G        0      0        2 
  15 chr15_69273676   Sample    A    G        1      2        2 
  15 chr15_69274839     AAsi    G    T        0      0        2 
  15 chr15_69274839     AKia    G    T        0      0        2 
  15 chr15_69274839     AOna    G    T        0      0        2 
  15 chr15_69274839     ASom    G    T        0      0        2 
  15 chr15_69274839     HCab    G    T        1      2        2 
  15 chr15_69274839     HPrz    G    T        1      2        2 
  15 chr15_69274839     ZBoe    G    T        0      0        2 
  15 chr15_69274839     ZGre    G    T        0      0        2 
  15 chr15_69274839     ZHar    G    T        0      0        2 
  15 chr15_69274839   Sample    G    T        0      0        2 
  15 chr15_69274856     AAsi    C    A        0      0        2 
  15 chr15_69274856     AKia    C    A        0      0        2 
  15 chr15_69274856     AOna    C    A        0      0        2 
  15 chr15_69274856     ASom    C    A        0      0        2 
  15 chr15_69274856     HCab    C    A        0      0        2 
  15 chr15_69274856     HPrz    C    A        0      0        2 
  15 chr15_69274856     ZBoe    C    A      0.5      1        2 
  15 chr15_69274856     ZGre    C    A        0      0        2 
  15 chr15_69274856     ZHar    C    A        0      0        2 
  15 chr15_69274856   Sample    C    A        0      0        2 
  15 chr15_69276887     AAsi    A    G        0      0        2 
  15 chr15_69276887     AKia    A    G        0      0        2 
  15 chr15_69276887     AOna    A    G        0      0        2 
  15 chr15_69276887     ASom    A    G        0      0        2 
  15 chr15_69276887     HCab    A    G        0      0        2 
  15 chr15_69276887     HPrz    A    G        0      0        2 
  15 chr15_69276887     ZBoe    A    G        0      0        2 
  15 chr15_69276887     ZGre    A    G        1      2        2 
  15 chr15_69276887     ZHar    A    G        1      2        2 
  15 chr15_69276887   Sample    A    G        0      0        2 
  15 chr15_69277728     AAsi    C    G        0      0        2 
  15 chr15_69277728     AKia    C    G        0      0        2 
  15 chr15_69277728     AOna    C    G        0      0        2 
  15 chr15_69277728     ASom    C    G        0      0        2 
  15 chr15_69277728     HCab    C    G      0.5      1        2 
  15 chr15_69277728     HPrz    C    G      0.5      1        2 
  15 chr15_69277728     ZBoe    C    G        0      0        2 
  15 chr15_69277728     ZGre    C    G        0      0        2 
  15 chr15_69277728     ZHar    C    G        0      0        2 
  15 chr15_69277728   Sample    C    G        0      0        2 
  15 chr15_69278722     AAsi    T    C        0      0        2 
  15 chr15_69278722     AKia    T    C        0      0        2 
  15 chr15_69278722     AOna    T    C        0      0        2 
  15 chr15_69278722     ASom    T    C        0      0        2 
  15 chr15_69278722     HCab    T    C      0.5      1        2 
  15 chr15_69278722     HPrz    T    C      0.5      1        2 
  15 chr15_69278722     ZBoe    T    C        0      0        2 
  15 chr15_69278722     ZGre    T    C        0      0        2 
  15 chr15_69278722     ZHar    T    C        0      0        2 
  15 chr15_69278722   Sample    T    C        0      0        2 
  15 chr15_69279885     AAsi    A    G        0      0        2 
  15 chr15_69279885     AKia    A    G        0      0        2 
  15 chr15_69279885     AOna    A    G        1      2        2 
  15 chr15_69279885     ASom    A    G        0      0        2 
  15 chr15_69279885     HCab    A    G        0      0        2 
  15 chr15_69279885     HPrz    A    G        0      0        2 
  15 chr15_69279885     ZBoe    A    G        0      0        2 
  15 chr15_69279885     ZGre    A    G        0      0        2 
  15 chr15_69279885     ZHar    A    G        0      0        2 
  15 chr15_69279885   Sample    A    G        0      0        2 
  15 chr15_69284828     AAsi    T    C        0      0        2 
  15 chr15_69284828     AKia    T    C      0.5      1        2 
  15 chr15_69284828     AOna    T    C        0      0        2 
  15 chr15_69284828     ASom    T    C        0      0        2 
  15 chr15_69284828     HCab    T    C        0      0        2 
  15 chr15_69284828     HPrz    T    C        0      0        2 
  15 chr15_69284828     ZBoe    T    C        0      0        2 
  15 chr15_69284828     ZGre    T    C        0      0        2 
  15 chr15_69284828     ZHar    T    C        0      0        2 
  15 chr15_69284828   Sample    T    C        0      0        2 
  15 chr15_69285503     AAsi    T    C        0      0        2 
  15 chr15_69285503     AKia    T    C        0      0        2 
  15 chr15_69285503     AOna    T    C        0      0        2 
  15 chr15_69285503     ASom    T    C      0.5      1        2 
  15 chr15_69285503     HCab    T    C        0      0        2 
  15 chr15_69285503     HPrz    T    C        0      0        2 
  15 chr15_69285503     ZBoe    T    C        0      0        2 
  15 chr15_69285503     ZGre    T    C        0      0        2 
  15 chr15_69285503     ZHar    T    C        0      0        2 
  15 chr15_69285503   Sample    T    C        0      0        2 
  15 chr15_69288857     AAsi    T    C        0      0        2 
  15 chr15_69288857     AKia    T    C      0.5      1        2 
  15 chr15_69288857     AOna    T    C        0      0        2 
  15 chr15_69288857     ASom    T    C        0      0        2 
  15 chr15_69288857     HCab    T    C        0      0        2 
  15 chr15_69288857     HPrz    T    C        0      0        2 
  15 chr15_69288857     ZBoe    T    C        0      0        2 
  15 chr15_69288857     ZGre    T    C        0      0        2 
  15 chr15_69288857     ZHar    T    C        0      0        2 
  15 chr15_69288857   Sample    T    C        0      0        2 
  15 chr15_69290775     AAsi    A    G        0      0        2 
  15 chr15_69290775     AKia    A    G        0      0        2 
  15 chr15_69290775     AOna    A    G      0.5      1        2 
  15 chr15_69290775     ASom    A    G        0      0        2 
  15 chr15_69290775     HCab    A    G        0      0        2 
  15 chr15_69290775     HPrz    A    G        0      0        2 
  15 chr15_69290775     ZBoe    A    G        0      0        2 
  15 chr15_69290775     ZGre    A    G        0      0        2 
  15 chr15_69290775     ZHar    A    G        0      0        2 
  15 chr15_69290775   Sample    A    G        0      0        2 
  15 chr15_69294030     AAsi    T    C        0      0        2 
  15 chr15_69294030     AKia    T    C        0      0        2 
  15 chr15_69294030     AOna    T    C        0      0        2 
  15 chr15_69294030     ASom    T    C        0      0        2 
  15 chr15_69294030     HCab    T    C        1      2        2 
  15 chr15_69294030     HPrz    T    C        1      2        2 
  15 chr15_69294030     ZBoe    T    C        0      0        2 
  15 chr15_69294030     ZGre    T    C        0      0        2 
  15 chr15_69294030     ZHar    T    C        0      0        2 
  15 chr15_69294030   Sample    T    C        0      0        2 
  15 chr15_69294885     AAsi    T    C        0      0        2 
  15 chr15_69294885     AKia    T    C        0      0        2 
  15 chr15_69294885     AOna    T    C        0      0        2 
  15 chr15_69294885     ASom    T    C        0      0        2 
  15 chr15_69294885     HCab    T    C      0.5      1        2 
  15 chr15_69294885     HPrz    T    C        0      0        2 
  15 chr15_69294885     ZBoe    T    C        0      0        2 
  15 chr15_69294885     ZGre    T    C        0      0        2 
  15 chr15_69294885     ZHar    T    C        0      0        2 
  15 chr15_69294885   Sample    T    C        0      0        2 
  15 chr15_69303217     AAsi    A    C      0.5      1        2 
  15 chr15_69303217     AKia    A    C        0      0        2 
  15 chr15_69303217     AOna    A    C        0      0        2 
  15 chr15_69303217     ASom    A    C        0      0        2 
  15 chr15_69303217     HCab    A    C        0      0        2 
  15 chr15_69303217     HPrz    A    C        0      0        2 
  15 chr15_69303217     ZBoe    A    C        0      0        2 
  15 chr15_69303217     ZGre    A    C        0      0        2 
  15 chr15_69303217     ZHar    A    C        0      0        2 
  15 chr15_69303217   Sample    A    C        0      0        2 
  15 chr15_69304999     AAsi    T    C      0.5      1        2 
  15 chr15_69304999     AKia    T    C        0      0        2 
  15 chr15_69304999     AOna    T    C        0      0        2 
  15 chr15_69304999     ASom    T    C        0      0        2 
  15 chr15_69304999     HCab    T    C        0      0        2 
  15 chr15_69304999     HPrz    T    C        0      0        2 
  15 chr15_69304999     ZBoe    T    C        0      0        2 
  15 chr15_69304999     ZGre    T    C        0      0        2 
  15 chr15_69304999     ZHar    T    C        0      0        2 
  15 chr15_69304999   Sample    T    C        0      0        2 
  15 chr15_69308494     AAsi    A    G        0      0        2 
  15 chr15_69308494     AKia    A    G        0      0        2 
  15 chr15_69308494     AOna    A    G        0      0        2 
  15 chr15_69308494     ASom    A    G        0      0        2 
  15 chr15_69308494     HCab    A    G      0.5      1        2 
  15 chr15_69308494     HPrz    A    G        1      2        2 
  15 chr15_69308494     ZBoe    A    G        0      0        2 
  15 chr15_69308494     ZGre    A    G        0      0        2 
  15 chr15_69308494     ZHar    A    G        0      0        2 
  15 chr15_69308494   Sample    A    G        0      0        2 
  15 chr15_69325019     AAsi    G    A        0      0        2 
  15 chr15_69325019     AKia    G    A        0      0        2 
  15 chr15_69325019     AOna    G    A        0      0        2 
  15 chr15_69325019     ASom    G    A        0      0        2 
  15 chr15_69325019     HCab    G    A        0      0        2 
  15 chr15_69325019     HPrz    G    A        0      0        2 
  15 chr15_69325019     ZBoe    G    A      0.5      1        2 
  15 chr15_69325019     ZGre    G    A        0      0        2 
  15 chr15_69325019     ZHar    G    A        0      0        2 
  15 chr15_69325019   Sample    G    A        0      0        2 
  15 chr15_69329224     AAsi    C    A        0      0        2 
  15 chr15_69329224     AKia    C    A        0      0        2 
  15 chr15_69329224     AOna    C    A      0.5      1        2 
  15 chr15_69329224     ASom    C    A        0      0        2 
  15 chr15_69329224     HCab    C    A        0      0        2 
  15 chr15_69329224     HPrz    C    A        0      0        2 
  15 chr15_69329224     ZBoe    C    A        0      0        2 
  15 chr15_69329224     ZGre    C    A        0      0        2 
  15 chr15_69329224     ZHar    C    A        0      0        2 
  15 chr15_69329224   Sample    C    A        0      0        2 
  15 chr15_69331826     AAsi    T    C        0      0        2 
  15 chr15_69331826     AKia    T    C        0      0        2 
  15 chr15_69331826     AOna    T    C        0      0        2 
  15 chr15_69331826     ASom    T    C        0      0        2 
  15 chr15_69331826     HCab    T    C        0      0        2 
  15 chr15_69331826     HPrz    T    C        0      0        2 
  15 chr15_69331826     ZBoe    T    C      0.5      1        2 
  15 chr15_69331826     ZGre    T    C        0      0        2 
  15 chr15_69331826     ZHar    T    C        0      0        2 
  15 chr15_69331826   Sample    T    C        0      0        2 
  15 chr15_69336310     AAsi    T    A        0      0        2 
  15 chr15_69336310     AKia    T    A        0      0        2 
  15 chr15_69336310     AOna    T    A        0      0        2 
  15 chr15_69336310     ASom    T    A        0      0        2 
  15 chr15_69336310     HCab    T    A      0.5      1        2 
  15 chr15_69336310     HPrz    T    A      0.5      1        2 
  15 chr15_69336310     ZBoe    T    A        0      0        2 
  15 chr15_69336310     ZGre    T    A        0      0        2 
  15 chr15_69336310     ZHar    T    A        0      0        2 
  15 chr15_69336310   Sample    T    A        0      0        2 
  15 chr15_69339916     AAsi    T    C        0      0        2 
  15 chr15_69339916     AKia    T    C      0.5      1        2 
  15 chr15_69339916     AOna    T    C        0      0        2 
  15 chr15_69339916     ASom    T    C        0      0        2 
  15 chr15_69339916     HCab    T    C        0      0        2 
  15 chr15_69339916     HPrz    T    C        0      0        2 
  15 chr15_69339916     ZBoe    T    C        0      0        2 
  15 chr15_69339916     ZGre    T    C        0      0        2 
  15 chr15_69339916     ZHar    T    C        0      0        2 
  15 chr15_69339916   Sample    T    C        0      0        2 
  15 chr15_69340338     AAsi    A    T        0      0        2 
  15 chr15_69340338     AKia    A    T        0      0        2 
  15 chr15_69340338     AOna    A    T        0      0        2 
  15 chr15_69340338     ASom    A    T        0      0        2 
  15 chr15_69340338     HCab    A    T        0      0        2 
  15 chr15_69340338     HPrz    A    T        0      0        2 
  15 chr15_69340338     ZBoe    A    T        0      0        2 
  15 chr15_69340338     ZGre    A    T        1      2        2 
  15 chr15_69340338     ZHar    A    T        0      0        2 
  15 chr15_69340338   Sample    A    T        0      0        2 
  15 chr15_69343782     AAsi    C    T        0      0        2 
  15 chr15_69343782     AKia    C    T        0      0        2 
  15 chr15_69343782     AOna    C    T        0      0        2 
  15 chr15_69343782     ASom    C    T        0      0        2 
  15 chr15_69343782     HCab    C    T      0.5      1        2 
  15 chr15_69343782     HPrz    C    T      0.5      1        2 
  15 chr15_69343782     ZBoe    C    T        0      0        2 
  15 chr15_69343782     ZGre    C    T        0      0        2 
  15 chr15_69343782     ZHar    C    T        0      0        2 
  15 chr15_69343782   Sample    C    T        0      0        2 
  15 chr15_69348004     AAsi    A    G        0      0        2 
  15 chr15_69348004     AKia    A    G        0      0        2 
  15 chr15_69348004     AOna    A    G        0      0        2 
  15 chr15_69348004     ASom    A    G        0      0        2 
  15 chr15_69348004     HCab    A    G      0.5      1        2 
  15 chr15_69348004     HPrz    A    G      0.5      1        2 
  15 chr15_69348004     ZBoe    A    G        0      0        2 
  15 chr15_69348004     ZGre    A    G        0      0        2 
  15 chr15_69348004     ZHar    A    G        0      0        2 
  15 chr15_69348004   Sample    A    G        0      0        2 
  15 chr15_69351080     AAsi    T    C        0      0        2 
  15 chr15_69351080     AKia    T    C        0      0        2 
  15 chr15_69351080     AOna    T    C        0      0        2 
  15 chr15_69351080     ASom    T    C        0      0        2 
  15 chr15_69351080     HCab    T    C        0      0        2 
  15 chr15_69351080     HPrz    T    C        0      0        2 
  15 chr15_69351080     ZBoe    T    C        0      0        2 
  15 chr15_69351080     ZGre    T    C        0      0        2 
  15 chr15_69351080     ZHar    T    C        1      2        2 
  15 chr15_69351080   Sample    T    C        0      0        2 
  15 chr15_69351641     AAsi    C    G        0      0        2 
  15 chr15_69351641     AKia    C    G        1      2        2 
  15 chr15_69351641     AOna    C    G        1      2        2 
  15 chr15_69351641     ASom    C    G        0      0        2 
  15 chr15_69351641     HCab    C    G        1      2        2 
  15 chr15_69351641     HPrz    C    G        1      2        2 
  15 chr15_69351641     ZBoe    C    G        0      0        2 
  15 chr15_69351641     ZGre    C    G        0      0        2 
  15 chr15_69351641     ZHar    C    G        0      0        2 
  15 chr15_69351641   Sample    C    G        0      0        2 
  15 chr15_69353136     AAsi    T    C        0      0        2 
  15 chr15_69353136     AKia    T    C        0      0        2 
  15 chr15_69353136     AOna    T    C      0.5      1        2 
  15 chr15_69353136     ASom    T    C        0      0        2 
  15 chr15_69353136     HCab    T    C        0      0        2 
  15 chr15_69353136     HPrz    T    C        0      0        2 
  15 chr15_69353136     ZBoe    T    C        0      0        2 
  15 chr15_69353136     ZGre    T    C        0      0        2 
  15 chr15_69353136     ZHar    T    C        0      0        2 
  15 chr15_69353136   Sample    T    C        0      0        2 
  15 chr15_69353583     AAsi    G    C        0      0        2 
  15 chr15_69353583     AKia    G    C        0      0        2 
  15 chr15_69353583     AOna    G    C        0      0        2 
  15 chr15_69353583     ASom    G    C        0      0        2 
  15 chr15_69353583     HCab    G    C        0      0        2 
  15 chr15_69353583     HPrz    G    C        0      0        2 
  15 chr15_69353583     ZBoe    G    C        0      0        2 
  15 chr15_69353583     ZGre    G    C        1      2        2 
  15 chr15_69353583     ZHar    G    C        0      0        2 
  15 chr15_69353583   Sample    G    C        0      0        2 
  15 chr15_69361330     AAsi    A    C        0      0        2 
  15 chr15_69361330     AKia    A    C        0      0        2 
  15 chr15_69361330     AOna    A    C        0      0        2 
  15 chr15_69361330     ASom    A    C        0      0        2 
  15 chr15_69361330     HCab    A    C        1      2        2 
  15 chr15_69361330     HPrz    A    C        1      2        2 
  15 chr15_69361330     ZBoe    A    C        0      0        2 
  15 chr15_69361330     ZGre    A    C        0      0        2 
  15 chr15_69361330     ZHar    A    C        0      0        2 
  15 chr15_69361330   Sample    A    C        0      0        2 
  15 chr15_69367240     AAsi    A    C      0.5      1        2 
  15 chr15_69367240     AKia    A    C        0      0        2 
  15 chr15_69367240     AOna    A    C        0      0        2 
  15 chr15_69367240     ASom    A    C        0      0        2 
  15 chr15_69367240     HCab    A    C        0      0        2 
  15 chr15_69367240     HPrz    A    C        0      0        2 
  15 chr15_69367240     ZBoe    A    C        0      0        2 
  15 chr15_69367240     ZGre    A    C        0      0        2 
  15 chr15_69367240     ZHar    A    C        0      0        2 
  15 chr15_69367240   Sample    A    C        0      0        2 
  15 chr15_69370433     AAsi    A    G        0      0        2 
  15 chr15_69370433     AKia    A    G        0      0        2 
  15 chr15_69370433     AOna    A    G        0      0        2 
  15 chr15_69370433     ASom    A    G        0      0        2 
  15 chr15_69370433     HCab    A    G        0      0        2 
  15 chr15_69370433     HPrz    A    G        0      0        2 
  15 chr15_69370433     ZBoe    A    G        0      0        2 
  15 chr15_69370433     ZGre    A    G        1      2        2 
  15 chr15_69370433     ZHar    A    G        0      0        2 
  15 chr15_69370433   Sample    A    G        0      0        2 
  15 chr15_69372236     AAsi    T    C        1      2        2 
  15 chr15_69372236     AKia    T    C        0      0        2 
  15 chr15_69372236     AOna    T    C        0      0        2 
  15 chr15_69372236     ASom    T    C        1      2        2 
  15 chr15_69372236     HCab    T    C        0      0        2 
  15 chr15_69372236     HPrz    T    C        0      0        2 
  15 chr15_69372236     ZBoe    T    C        0      0        2 
  15 chr15_69372236     ZGre    T    C        0      0        2 
  15 chr15_69372236     ZHar    T    C        0      0        2 
  15 chr15_69372236   Sample    T    C        1      2        2 
  15 chr15_69375731     AAsi    C    T        0      0        2 
  15 chr15_69375731     AKia    C    T        0      0        2 
  15 chr15_69375731     AOna    C    T        0      0        2 
  15 chr15_69375731     ASom    C    T        0      0        2 
  15 chr15_69375731     HCab    C    T        0      0        2 
  15 chr15_69375731     HPrz    C    T        0      0        2 
  15 chr15_69375731     ZBoe    C    T      0.5      1        2 
  15 chr15_69375731     ZGre    C    T        0      0        2 
  15 chr15_69375731     ZHar    C    T        0      0        2 
  15 chr15_69375731   Sample    C    T        0      0        2 
  15 chr15_69379354     AAsi    T    C      0.5      1        2 
  15 chr15_69379354     AKia    T    C        0      0        2 
  15 chr15_69379354     AOna    T    C        0      0        2 
  15 chr15_69379354     ASom    T    C        0      0        2 
  15 chr15_69379354     HCab    T    C        0      0        2 
  15 chr15_69379354     HPrz    T    C        0      0        2 
  15 chr15_69379354     ZBoe    T    C        0      0        2 
  15 chr15_69379354     ZGre    T    C        0      0        2 
  15 chr15_69379354     ZHar    T    C        0      0        2 
  15 chr15_69379354   Sample    T    C        0      0        2 
  15 chr15_69380931     AAsi    T    C        0      0        2 
  15 chr15_69380931     AKia    T    C      0.5      1        2 
  15 chr15_69380931     AOna    T    C        0      0        2 
  15 chr15_69380931     ASom    T    C        0      0        2 
  15 chr15_69380931     HCab    T    C        0      0        2 
  15 chr15_69380931     HPrz    T    C        0      0        2 
  15 chr15_69380931     ZBoe    T    C        0      0        2 
  15 chr15_69380931     ZGre    T    C        0      0        2 
  15 chr15_69380931     ZHar    T    C        0      0        2 
  15 chr15_69380931   Sample    T    C        0      0        2 
  15 chr15_69394816     AAsi    A    G        0      0        2 
  15 chr15_69394816     AKia    A    G        0      0        2 
  15 chr15_69394816     AOna    A    G        0      0        2 
  15 chr15_69394816     ASom    A    G        0      0        2 
  15 chr15_69394816     HCab    A    G      0.5      1        2 
  15 chr15_69394816     HPrz    A    G      0.5      1        2 
  15 chr15_69394816     ZBoe    A    G        0      0        2 
  15 chr15_69394816     ZGre    A    G        0      0        2 
  15 chr15_69394816     ZHar    A    G        0      0        2 
  15 chr15_69394816   Sample    A    G        0      0        2 
  15 chr15_69394901     AAsi    C    G        0      0        2 
  15 chr15_69394901     AKia    C    G        0      0        2 
  15 chr15_69394901     AOna    C    G        0      0        2 
  15 chr15_69394901     ASom    C    G        0      0        2 
  15 chr15_69394901     HCab    C    G        0      0        2 
  15 chr15_69394901     HPrz    C    G        0      0        2 
  15 chr15_69394901     ZBoe    C    G        0      0        2 
  15 chr15_69394901     ZGre    C    G        0      0        2 
  15 chr15_69394901     ZHar    C    G        1      2        2 
  15 chr15_69394901   Sample    C    G        0      0        2 
  15 chr15_69397065     AAsi    A    G        0      0        2 
  15 chr15_69397065     AKia    A    G        0      0        2 
  15 chr15_69397065     AOna    A    G        0      0        2 
  15 chr15_69397065     ASom    A    G        0      0        2 
  15 chr15_69397065     HCab    A    G        0      0        2 
  15 chr15_69397065     HPrz    A    G        0      0        2 
  15 chr15_69397065     ZBoe    A    G        0      0        2 
  15 chr15_69397065     ZGre    A    G        0      0        2 
  15 chr15_69397065     ZHar    A    G        1      2        2 
  15 chr15_69397065   Sample    A    G        0      0        2 
  15 chr15_69398222     AAsi    T    C        0      0        2 
  15 chr15_69398222     AKia    T    C        0      0        2 
  15 chr15_69398222     AOna    T    C        0      0        2 
  15 chr15_69398222     ASom    T    C        0      0        2 
  15 chr15_69398222     HCab    T    C        0      0        2 
  15 chr15_69398222     HPrz    T    C        0      0        2 
  15 chr15_69398222     ZBoe    T    C      0.5      1        2 
  15 chr15_69398222     ZGre    T    C        0      0        2 
  15 chr15_69398222     ZHar    T    C        0      0        2 
  15 chr15_69398222   Sample    T    C        0      0        2 
  15 chr15_69399030     AAsi    C    T        0      0        2 
  15 chr15_69399030     AKia    C    T        1      2        2 
  15 chr15_69399030     AOna    C    T        0      0        2 
  15 chr15_69399030     ASom    C    T        0      0        2 
  15 chr15_69399030     HCab    C    T        0      0        2 
  15 chr15_69399030     HPrz    C    T        0      0        2 
  15 chr15_69399030     ZBoe    C    T        0      0        2 
  15 chr15_69399030     ZGre    C    T        0      0        2 
  15 chr15_69399030     ZHar    C    T        0      0        2 
  15 chr15_69399030   Sample    C    T        0      0        2 
  15 chr15_69406584     AAsi    G    A        0      0        2 
  15 chr15_69406584     AKia    G    A        0      0        2 
  15 chr15_69406584     AOna    G    A        0      0        2 
  15 chr15_69406584     ASom    G    A        0      0        2 
  15 chr15_69406584     HCab    G    A        0      0        2 
  15 chr15_69406584     HPrz    G    A        0      0        2 
  15 chr15_69406584     ZBoe    G    A        0      0        2 
  15 chr15_69406584     ZGre    G    A        1      2        2 
  15 chr15_69406584     ZHar    G    A        0      0        2 
  15 chr15_69406584   Sample    G    A        0      0        2 
  15 chr15_69410716     AAsi    A    C        0      0        2 
  15 chr15_69410716     AKia    A    C        0      0        2 
  15 chr15_69410716     AOna    A    C        0      0        2 
  15 chr15_69410716     ASom    A    C        0      0        2 
  15 chr15_69410716     HCab    A    C        0      0        2 
  15 chr15_69410716     HPrz    A    C      0.5      1        2 
  15 chr15_69410716     ZBoe    A    C        0      0        2 
  15 chr15_69410716     ZGre    A    C        0      0        2 
  15 chr15_69410716     ZHar    A    C        0      0        2 
  15 chr15_69410716   Sample    A    C        0      0        2 
  15 chr15_69411050     AAsi    T    C        0      0        2 
  15 chr15_69411050     AKia    T    C        0      0        2 
  15 chr15_69411050     AOna    T    C        0      0        2 
  15 chr15_69411050     ASom    T    C        0      0        2 
  15 chr15_69411050     HCab    T    C        0      0        2 
  15 chr15_69411050     HPrz    T    C      0.5      1        2 
  15 chr15_69411050     ZBoe    T    C        0      0        2 
  15 chr15_69411050     ZGre    T    C        0      0        2 
  15 chr15_69411050     ZHar    T    C        0      0        2 
  15 chr15_69411050   Sample    T    C        0      0        2 
  15 chr15_69411908     AAsi    T    C        0      0        2 
  15 chr15_69411908     AKia    T    C        1      2        2 
  15 chr15_69411908     AOna    T    C        0      0        2 
  15 chr15_69411908     ASom    T    C        0      0        2 
  15 chr15_69411908     HCab    T    C        0      0        2 
  15 chr15_69411908     HPrz    T    C        0      0        2 
  15 chr15_69411908     ZBoe    T    C        0      0        2 
  15 chr15_69411908     ZGre    T    C        0      0        2 
  15 chr15_69411908     ZHar    T    C        0      0        2 
  15 chr15_69411908   Sample    T    C        0      0        2 
  15 chr15_69414353     AAsi    C    A        0      0        2 
  15 chr15_69414353     AKia    C    A        0      0        2 
  15 chr15_69414353     AOna    C    A        0      0        2 
  15 chr15_69414353     ASom    C    A        0      0        2 
  15 chr15_69414353     HCab    C    A        0      0        2 
  15 chr15_69414353     HPrz    C    A      0.5      1        2 
  15 chr15_69414353     ZBoe    C    A        0      0        2 
  15 chr15_69414353     ZGre    C    A        0      0        2 
  15 chr15_69414353     ZHar    C    A        0      0        2 
  15 chr15_69414353   Sample    C    A        0      0        2 
  15 chr15_69416524     AAsi    T    C        0      0        2 
  15 chr15_69416524     AKia    T    C        0      0        2 
  15 chr15_69416524     AOna    T    C        0      0        2 
  15 chr15_69416524     ASom    T    C        0      0        2 
  15 chr15_69416524     HCab    T    C        1      2        2 
  15 chr15_69416524     HPrz    T    C        1      2        2 
  15 chr15_69416524     ZBoe    T    C        0      0        2 
  15 chr15_69416524     ZGre    T    C        0      0        2 
  15 chr15_69416524     ZHar    T    C        0      0        2 
  15 chr15_69416524   Sample    T    C        0      0        2 
  15 chr15_69416552     AAsi    C    T        1      2        2 
  15 chr15_69416552     AKia    C    T        0      0        2 
  15 chr15_69416552     AOna    C    T        0      0        2 
  15 chr15_69416552     ASom    C    T        0      0        2 
  15 chr15_69416552     HCab    C    T        0      0        2 
  15 chr15_69416552     HPrz    C    T        0      0        2 
  15 chr15_69416552     ZBoe    C    T        0      0        2 
  15 chr15_69416552     ZGre    C    T        0      0        2 
  15 chr15_69416552     ZHar    C    T        0      0        2 
  15 chr15_69416552   Sample    C    T        1      2        2 
  15 chr15_69418999     AAsi    C    T        0      0        2 
  15 chr15_69418999     AKia    C    T        1      2        2 
  15 chr15_69418999     AOna    C    T        1      2        2 
  15 chr15_69418999     ASom    C    T        0      0        2 
  15 chr15_69418999     HCab    C    T        0      0        2 
  15 chr15_69418999     HPrz    C    T        0      0        2 
  15 chr15_69418999     ZBoe    C    T        1      2        2 
  15 chr15_69418999     ZGre    C    T        0      0        2 
  15 chr15_69418999     ZHar    C    T        1      2        2 
  15 chr15_69418999   Sample    C    T        0      0        2 
  15 chr15_69429951     AAsi    A    G        0      0        2 
  15 chr15_69429951     AKia    A    G        0      0        2 
  15 chr15_69429951     AOna    A    G      0.5      1        2 
  15 chr15_69429951     ASom    A    G        0      0        2 
  15 chr15_69429951     HCab    A    G        0      0        2 
  15 chr15_69429951     HPrz    A    G        0      0        2 
  15 chr15_69429951     ZBoe    A    G        0      0        2 
  15 chr15_69429951     ZGre    A    G        0      0        2 
  15 chr15_69429951     ZHar    A    G        0      0        2 
  15 chr15_69429951   Sample    A    G        0      0        2 
  15 chr15_69430990     AAsi    C    T        0      0        2 
  15 chr15_69430990     AKia    C    T        0      0        2 
  15 chr15_69430990     AOna    C    T        0      0        2 
  15 chr15_69430990     ASom    C    T        0      0        2 
  15 chr15_69430990     HCab    C    T        0      0        2 
  15 chr15_69430990     HPrz    C    T        0      0        2 
  15 chr15_69430990     ZBoe    C    T        0      0        2 
  15 chr15_69430990     ZGre    C    T        1      2        2 
  15 chr15_69430990     ZHar    C    T        0      0        2 
  15 chr15_69430990   Sample    C    T        0      0        2 
  15 chr15_69438007     AAsi    A    C        0      0        2 
  15 chr15_69438007     AKia    A    C        0      0        2 
  15 chr15_69438007     AOna    A    C        0      0        2 
  15 chr15_69438007     ASom    A    C        0      0        2 
  15 chr15_69438007     HCab    A    C        1      2        2 
  15 chr15_69438007     HPrz    A    C        1      2        2 
  15 chr15_69438007     ZBoe    A    C        0      0        2 
  15 chr15_69438007     ZGre    A    C        0      0        2 
  15 chr15_69438007     ZHar    A    C        0      0        2 
  15 chr15_69438007   Sample    A    C        0      0        2 
  15 chr15_69443465     AAsi    T    C        0      0        2 
  15 chr15_69443465     AKia    T    C        0      0        2 
  15 chr15_69443465     AOna    T    C        0      0        2 
  15 chr15_69443465     ASom    T    C        0      0        2 
  15 chr15_69443465     HCab    T    C        1      2        2 
  15 chr15_69443465     HPrz    T    C        1      2        2 
  15 chr15_69443465     ZBoe    T    C        0      0        2 
  15 chr15_69443465     ZGre    T    C        0      0        2 
  15 chr15_69443465     ZHar    T    C        0      0        2 
  15 chr15_69443465   Sample    T    C        0      0        2 
  15 chr15_69446935     AAsi    A    C        0      0        2 
  15 chr15_69446935     AKia    A    C        0      0        2 
  15 chr15_69446935     AOna    A    C        0      0        2 
  15 chr15_69446935     ASom    A    C        0      0        2 
  15 chr15_69446935     HCab    A    C        0      0        2 
  15 chr15_69446935     HPrz    A    C        0      0        2 
  15 chr15_69446935     ZBoe    A    C      0.5      1        2 
  15 chr15_69446935     ZGre    A    C        0      0        2 
  15 chr15_69446935     ZHar    A    C        0      0        2 
  15 chr15_69446935   Sample    A    C        0      0        2 
  15 chr15_69448731     AAsi    C    T        0      0        2 
  15 chr15_69448731     AKia    C    T        0      0        2 
  15 chr15_69448731     AOna    C    T        0      0        2 
  15 chr15_69448731     ASom    C    T        0      0        2 
  15 chr15_69448731     HCab    C    T        1      2        2 
  15 chr15_69448731     HPrz    C    T        1      2        2 
  15 chr15_69448731     ZBoe    C    T        0      0        2 
  15 chr15_69448731     ZGre    C    T        0      0        2 
  15 chr15_69448731     ZHar    C    T        0      0        2 
  15 chr15_69448731   Sample    C    T        0      0        2 
  15 chr15_69449720     AAsi    C    G        1      2        2 
  15 chr15_69449720     AKia    C    G        1      2        2 
  15 chr15_69449720     AOna    C    G        1      2        2 
  15 chr15_69449720     ASom    C    G        1      2        2 
  15 chr15_69449720     HCab    C    G        0      0        2 
  15 chr15_69449720     HPrz    C    G        0      0        2 
  15 chr15_69449720     ZBoe    C    G        0      0        2 
  15 chr15_69449720     ZGre    C    G        0      0        2 
  15 chr15_69449720     ZHar    C    G        0      0        2 
  15 chr15_69449720   Sample    C    G        1      2        2 
  15 chr15_69450579     AAsi    G    C        0      0        2 
  15 chr15_69450579     AKia    G    C        0      0        2 
  15 chr15_69450579     AOna    G    C        0      0        2 
  15 chr15_69450579     ASom    G    C        0      0        2 
  15 chr15_69450579     HCab    G    C        0      0        2 
  15 chr15_69450579     HPrz    G    C        0      0        2 
  15 chr15_69450579     ZBoe    G    C      0.5      1        2 
  15 chr15_69450579     ZGre    G    C        0      0        2 
  15 chr15_69450579     ZHar    G    C        0      0        2 
  15 chr15_69450579   Sample    G    C        0      0        2 
  15 chr15_69454267     AAsi    A    T        0      0        2 
  15 chr15_69454267     AKia    A    T        0      0        2 
  15 chr15_69454267     AOna    A    T        0      0        2 
  15 chr15_69454267     ASom    A    T        0      0        2 
  15 chr15_69454267     HCab    A    T        1      2        2 
  15 chr15_69454267     HPrz    A    T        1      2        2 
  15 chr15_69454267     ZBoe    A    T        0      0        2 
  15 chr15_69454267     ZGre    A    T        0      0        2 
  15 chr15_69454267     ZHar    A    T        0      0        2 
  15 chr15_69454267   Sample    A    T        0      0        2 
  15 chr15_69457111     AAsi    G    A        0      0        2 
  15 chr15_69457111     AKia    G    A        0      0        2 
  15 chr15_69457111     AOna    G    A        0      0        2 
  15 chr15_69457111     ASom    G    A        0      0        2 
  15 chr15_69457111     HCab    G    A        1      2        2 
  15 chr15_69457111     HPrz    G    A        1      2        2 
  15 chr15_69457111     ZBoe    G    A        0      0        2 
  15 chr15_69457111     ZGre    G    A        0      0        2 
  15 chr15_69457111     ZHar    G    A        0      0        2 
  15 chr15_69457111   Sample    G    A        0      0        2 
  15 chr15_69458737     AAsi    A    G        0      0        2 
  15 chr15_69458737     AKia    A    G        0      0        2 
  15 chr15_69458737     AOna    A    G      0.5      1        2 
  15 chr15_69458737     ASom    A    G        0      0        2 
  15 chr15_69458737     HCab    A    G        1      2        2 
  15 chr15_69458737     HPrz    A    G        1      2        2 
  15 chr15_69458737     ZBoe    A    G        0      0        2 
  15 chr15_69458737     ZGre    A    G        0      0        2 
  15 chr15_69458737     ZHar    A    G        0      0        2 
  15 chr15_69458737   Sample    A    G        0      0        2 
  15 chr15_69463607     AAsi    C    G        0      0        2 
  15 chr15_69463607     AKia    C    G        0      0        2 
  15 chr15_69463607     AOna    C    G        0      0        2 
  15 chr15_69463607     ASom    C    G      0.5      1        2 
  15 chr15_69463607     HCab    C    G        0      0        2 
  15 chr15_69463607     HPrz    C    G        0      0        2 
  15 chr15_69463607     ZBoe    C    G        0      0        2 
  15 chr15_69463607     ZGre    C    G        0      0        2 
  15 chr15_69463607     ZHar    C    G        0      0        2 
  15 chr15_69463607   Sample    C    G        0      0        2 
  15 chr15_69465051     AAsi    C    A        0      0        2 
  15 chr15_69465051     AKia    C    A        0      0        2 
  15 chr15_69465051     AOna    C    A      0.5      1        2 
  15 chr15_69465051     ASom    C    A        0      0        2 
  15 chr15_69465051     HCab    C    A        0      0        2 
  15 chr15_69465051     HPrz    C    A        0      0        2 
  15 chr15_69465051     ZBoe    C    A        0      0        2 
  15 chr15_69465051     ZGre    C    A        0      0        2 
  15 chr15_69465051     ZHar    C    A        0      0        2 
  15 chr15_69465051   Sample    C    A        0      0        2 
  15 chr15_69465171     AAsi    G    A        0      0        2 
  15 chr15_69465171     AKia    G    A        0      0        2 
  15 chr15_69465171     AOna    G    A        0      0        2 
  15 chr15_69465171     ASom    G    A        0      0        2 
  15 chr15_69465171     HCab    G    A        1      2        2 
  15 chr15_69465171     HPrz    G    A        1      2        2 
  15 chr15_69465171     ZBoe    G    A        0      0        2 
  15 chr15_69465171     ZGre    G    A        0      0        2 
  15 chr15_69465171     ZHar    G    A        0      0        2 
  15 chr15_69465171   Sample    G    A        0      0        2 
  15 chr15_69469543     AAsi    A    G        0      0        2 
  15 chr15_69469543     AKia    A    G        0      0        2 
  15 chr15_69469543     AOna    A    G        0      0        2 
  15 chr15_69469543     ASom    A    G        0      0        2 
  15 chr15_69469543     HCab    A    G        1      2        2 
  15 chr15_69469543     HPrz    A    G        1      2        2 
  15 chr15_69469543     ZBoe    A    G        0      0        2 
  15 chr15_69469543     ZGre    A    G        0      0        2 
  15 chr15_69469543     ZHar    A    G        0      0        2 
  15 chr15_69469543   Sample    A    G        0      0        2 
  15 chr15_69469905     AAsi    C    A        0      0        2 
  15 chr15_69469905     AKia    C    A        0      0        2 
  15 chr15_69469905     AOna    C    A        0      0        2 
  15 chr15_69469905     ASom    C    A        0      0        2 
  15 chr15_69469905     HCab    C    A        1      2        2 
  15 chr15_69469905     HPrz    C    A        1      2        2 
  15 chr15_69469905     ZBoe    C    A        0      0        2 
  15 chr15_69469905     ZGre    C    A        0      0        2 
  15 chr15_69469905     ZHar    C    A        0      0        2 
  15 chr15_69469905   Sample    C    A        0      0        2 
  15 chr15_69470817     AAsi    T    C        0      0        2 
  15 chr15_69470817     AKia    T    C        1      2        2 
  15 chr15_69470817     AOna    T    C        0      0        2 
  15 chr15_69470817     ASom    T    C        0      0        2 
  15 chr15_69470817     HCab    T    C        0      0        2 
  15 chr15_69470817     HPrz    T    C        0      0        2 
  15 chr15_69470817     ZBoe    T    C        0      0        2 
  15 chr15_69470817     ZGre    T    C        0      0        2 
  15 chr15_69470817     ZHar    T    C        0      0        2 
  15 chr15_69470817   Sample    T    C        0      0        2 
  15 chr15_69480406     AAsi    G    C        1      2        2 
  15 chr15_69480406     AKia    G    C        0      0        2 
  15 chr15_69480406     AOna    G    C        0      0        2 
  15 chr15_69480406     ASom    G    C        1      2        2 
  15 chr15_69480406     HCab    G    C        0      0        2 
  15 chr15_69480406     HPrz    G    C        0      0        2 
  15 chr15_69480406     ZBoe    G    C        0      0        2 
  15 chr15_69480406     ZGre    G    C        0      0        2 
  15 chr15_69480406     ZHar    G    C        0      0        2 
  15 chr15_69480406   Sample    G    C        1      2        2 
  15 chr15_69483218     AAsi    A    G        0      0        2 
  15 chr15_69483218     AKia    A    G        0      0        2 
  15 chr15_69483218     AOna    A    G      0.5      1        2 
  15 chr15_69483218     ASom    A    G        0      0        2 
  15 chr15_69483218     HCab    A    G      0.5      1        2 
  15 chr15_69483218     HPrz    A    G        0      0        2 
  15 chr15_69483218     ZBoe    A    G        0      0        2 
  15 chr15_69483218     ZGre    A    G        0      0        2 
  15 chr15_69483218     ZHar    A    G        0      0        2 
  15 chr15_69483218   Sample    A    G        0      0        2 
  15 chr15_69485537     AAsi    C    A        0      0        2 
  15 chr15_69485537     AKia    C    A        0      0        2 
  15 chr15_69485537     AOna    C    A        0      0        2 
  15 chr15_69485537     ASom    C    A        0      0        2 
  15 chr15_69485537     HCab    C    A        0      0        2 
  15 chr15_69485537     HPrz    C    A        0      0        2 
  15 chr15_69485537     ZBoe    C    A      0.5      1        2 
  15 chr15_69485537     ZGre    C    A        0      0        2 
  15 chr15_69485537     ZHar    C    A        0      0        2 
  15 chr15_69485537   Sample    C    A        0      0        2 
  15 chr15_69489309     AAsi    G    A        0      0        2 
  15 chr15_69489309     AKia    G    A        0      0        2 
  15 chr15_69489309     AOna    G    A        0      0        2 
  15 chr15_69489309     ASom    G    A        0      0        2 
  15 chr15_69489309     HCab    G    A        1      2        2 
  15 chr15_69489309     HPrz    G    A        1      2        2 
  15 chr15_69489309     ZBoe    G    A        0      0        2 
  15 chr15_69489309     ZGre    G    A        0      0        2 
  15 chr15_69489309     ZHar    G    A        0      0        2 
  15 chr15_69489309   Sample    G    A        0      0        2 
  15 chr15_69489453     AAsi    G    A        0      0        2 
  15 chr15_69489453     AKia    G    A        0      0        2 
  15 chr15_69489453     AOna    G    A        0      0        2 
  15 chr15_69489453     ASom    G    A        0      0        2 
  15 chr15_69489453     HCab    G    A        1      2        2 
  15 chr15_69489453     HPrz    G    A        1      2        2 
  15 chr15_69489453     ZBoe    G    A        0      0        2 
  15 chr15_69489453     ZGre    G    A        0      0        2 
  15 chr15_69489453     ZHar    G    A        0      0        2 
  15 chr15_69489453   Sample    G    A        0      0        2 
  15 chr15_69491101     AAsi    T    C        0      0        2 
  15 chr15_69491101     AKia    T    C        0      0        2 
  15 chr15_69491101     AOna    T    C        0      0        2 
  15 chr15_69491101     ASom    T    C        0      0        2 
  15 chr15_69491101     HCab    T    C        1      2        2 
  15 chr15_69491101     HPrz    T    C        1      2        2 
  15 chr15_69491101     ZBoe    T    C        0      0        2 
  15 chr15_69491101     ZGre    T    C        0      0        2 
  15 chr15_69491101     ZHar    T    C        0      0        2 
  15 chr15_69491101   Sample    T    C        0      0        2 
  15 chr15_69492661     AAsi    T    G        0      0        2 
  15 chr15_69492661     AKia    T    G        0      0        2 
  15 chr15_69492661     AOna    T    G        0      0        2 
  15 chr15_69492661     ASom    T    G        0      0        2 
  15 chr15_69492661     HCab    T    G        0      0        2 
  15 chr15_69492661     HPrz    T    G        0      0        2 
  15 chr15_69492661     ZBoe    T    G        0      0        2 
  15 chr15_69492661     ZGre    T    G        0      0        2 
  15 chr15_69492661     ZHar    T    G        1      2        2 
  15 chr15_69492661   Sample    T    G        0      0        2 
  15 chr15_69494735     AAsi    G    A        0      0        2 
  15 chr15_69494735     AKia    G    A        0      0        2 
  15 chr15_69494735     AOna    G    A        0      0        2 
  15 chr15_69494735     ASom    G    A        0      0        2 
  15 chr15_69494735     HCab    G    A      0.5      1        2 
  15 chr15_69494735     HPrz    G    A        1      2        2 
  15 chr15_69494735     ZBoe    G    A        0      0        2 
  15 chr15_69494735     ZGre    G    A        0      0        2 
  15 chr15_69494735     ZHar    G    A        0      0        2 
  15 chr15_69494735   Sample    G    A        0      0        2 
  15 chr15_69499066     AAsi    G    A        0      0        2 
  15 chr15_69499066     AKia    G    A        0      0        2 
  15 chr15_69499066     AOna    G    A        0      0        2 
  15 chr15_69499066     ASom    G    A        1      2        2 
  15 chr15_69499066     HCab    G    A        0      0        2 
  15 chr15_69499066     HPrz    G    A        0      0        2 
  15 chr15_69499066     ZBoe    G    A        0      0        2 
  15 chr15_69499066     ZGre    G    A        0      0        2 
  15 chr15_69499066     ZHar    G    A        0      0        2 
  15 chr15_69499066   Sample    G    A        0      0        2 
  15 chr15_69499804     AAsi    C    T        0      0        2 
  15 chr15_69499804     AKia    C    T        0      0        2 
  15 chr15_69499804     AOna    C    T        0      0        2 
  15 chr15_69499804     ASom    C    T        0      0        2 
  15 chr15_69499804     HCab    C    T        1      2        2 
  15 chr15_69499804     HPrz    C    T        1      2        2 
  15 chr15_69499804     ZBoe    C    T        0      0        2 
  15 chr15_69499804     ZGre    C    T        0      0        2 
  15 chr15_69499804     ZHar    C    T        0      0        2 
  15 chr15_69499804   Sample    C    T        0      0        2 
  15 chr15_69508020     AAsi    G    A        0      0        2 
  15 chr15_69508020     AKia    G    A        0      0        2 
  15 chr15_69508020     AOna    G    A        0      0        2 
  15 chr15_69508020     ASom    G    A        0      0        2 
  15 chr15_69508020     HCab    G    A        0      0        2 
  15 chr15_69508020     HPrz    G    A        0      0        2 
  15 chr15_69508020     ZBoe    G    A        0      0        2 
  15 chr15_69508020     ZGre    G    A        0      0        2 
  15 chr15_69508020     ZHar    G    A      0.5      1        2 
  15 chr15_69508020   Sample    G    A        0      0        2 
  15 chr15_69508302     AAsi    A    G        0      0        2 
  15 chr15_69508302     AKia    A    G        0      0        2 
  15 chr15_69508302     AOna    A    G        0      0        2 
  15 chr15_69508302     ASom    A    G        0      0        2 
  15 chr15_69508302     HCab    A    G      0.5      1        2 
  15 chr15_69508302     HPrz    A    G        1      2        2 
  15 chr15_69508302     ZBoe    A    G        0      0        2 
  15 chr15_69508302     ZGre    A    G        0      0        2 
  15 chr15_69508302     ZHar    A    G        0      0        2 
  15 chr15_69508302   Sample    A    G        0      0        2 
  15 chr15_69509610     AAsi    T    G        0      0        2 
  15 chr15_69509610     AKia    T    G        0      0        2 
  15 chr15_69509610     AOna    T    G        0      0        2 
  15 chr15_69509610     ASom    T    G        0      0        2 
  15 chr15_69509610     HCab    T    G        0      0        2 
  15 chr15_69509610     HPrz    T    G        0      0        2 
  15 chr15_69509610     ZBoe    T    G        0      0        2 
  15 chr15_69509610     ZGre    T    G        0      0        2 
  15 chr15_69509610     ZHar    T    G      0.5      1        2 
  15 chr15_69509610   Sample    T    G        0      0        2 
  15 chr15_69511378     AAsi    C    T        0      0        2 
  15 chr15_69511378     AKia    C    T      0.5      1        2 
  15 chr15_69511378     AOna    C    T        0      0        2 
  15 chr15_69511378     ASom    C    T        0      0        2 
  15 chr15_69511378     HCab    C    T        0      0        2 
  15 chr15_69511378     HPrz    C    T        0      0        2 
  15 chr15_69511378     ZBoe    C    T        0      0        2 
  15 chr15_69511378     ZGre    C    T        0      0        2 
  15 chr15_69511378     ZHar    C    T        0      0        2 
  15 chr15_69511378   Sample    C    T        0      0        2 
  15 chr15_69511768     AAsi    A    G        0      0        2 
  15 chr15_69511768     AKia    A    G        0      0        2 
  15 chr15_69511768     AOna    A    G        0      0        2 
  15 chr15_69511768     ASom    A    G        0      0        2 
  15 chr15_69511768     HCab    A    G      0.5      1        2 
  15 chr15_69511768     HPrz    A    G        0      0        2 
  15 chr15_69511768     ZBoe    A    G        0      0        2 
  15 chr15_69511768     ZGre    A    G        0      0        2 
  15 chr15_69511768     ZHar    A    G        0      0        2 
  15 chr15_69511768   Sample    A    G        0      0        2 
  15 chr15_69514548     AAsi    G    A        0      0        2 
  15 chr15_69514548     AKia    G    A        0      0        2 
  15 chr15_69514548     AOna    G    A        0      0        2 
  15 chr15_69514548     ASom    G    A        0      0        2 
  15 chr15_69514548     HCab    G    A        0      0        2 
  15 chr15_69514548     HPrz    G    A        0      0        2 
  15 chr15_69514548     ZBoe    G    A      0.5      1        2 
  15 chr15_69514548     ZGre    G    A        0      0        2 
  15 chr15_69514548     ZHar    G    A        0      0        2 
  15 chr15_69514548   Sample    G    A        0      0        2 
  15 chr15_69514804     AAsi    G    A        0      0        2 
  15 chr15_69514804     AKia    G    A        0      0        2 
  15 chr15_69514804     AOna    G    A        0      0        2 
  15 chr15_69514804     ASom    G    A        1      2        2 
  15 chr15_69514804     HCab    G    A        0      0        2 
  15 chr15_69514804     HPrz    G    A        0      0        2 
  15 chr15_69514804     ZBoe    G    A        0      0        2 
  15 chr15_69514804     ZGre    G    A        0      0        2 
  15 chr15_69514804     ZHar    G    A        0      0        2 
  15 chr15_69514804   Sample    G    A        0      0        2 
  15 chr15_69519075     AAsi    G    A        0      0        2 
  15 chr15_69519075     AKia    G    A        0      0        2 
  15 chr15_69519075     AOna    G    A        0      0        2 
  15 chr15_69519075     ASom    G    A        0      0        2 
  15 chr15_69519075     HCab    G    A        0      0        2 
  15 chr15_69519075     HPrz    G    A        0      0        2 
  15 chr15_69519075     ZBoe    G    A        0      0        2 
  15 chr15_69519075     ZGre    G    A        1      2        2 
  15 chr15_69519075     ZHar    G    A        0      0        2 
  15 chr15_69519075   Sample    G    A        0      0        2 
  15 chr15_69522511     AAsi    A    G        0      0        2 
  15 chr15_69522511     AKia    A    G        0      0        2 
  15 chr15_69522511     AOna    A    G        0      0        2 
  15 chr15_69522511     ASom    A    G      0.5      1        2 
  15 chr15_69522511     HCab    A    G        0      0        2 
  15 chr15_69522511     HPrz    A    G        0      0        2 
  15 chr15_69522511     ZBoe    A    G        0      0        2 
  15 chr15_69522511     ZGre    A    G        0      0        2 
  15 chr15_69522511     ZHar    A    G        0      0        2 
  15 chr15_69522511   Sample    A    G        0      0        2 
  15 chr15_69523382     AAsi    A    G        0      0        2 
  15 chr15_69523382     AKia    A    G        0      0        2 
  15 chr15_69523382     AOna    A    G        0      0        2 
  15 chr15_69523382     ASom    A    G        0      0        2 
  15 chr15_69523382     HCab    A    G        0      0        2 
  15 chr15_69523382     HPrz    A    G        0      0        2 
  15 chr15_69523382     ZBoe    A    G        0      0        2 
  15 chr15_69523382     ZGre    A    G        1      2        2 
  15 chr15_69523382     ZHar    A    G        0      0        2 
  15 chr15_69523382   Sample    A    G        0      0        2 
  15 chr15_69527218     AAsi    C    T        0      0        2 
  15 chr15_69527218     AKia    C    T        0      0        2 
  15 chr15_69527218     AOna    C    T        0      0        2 
  15 chr15_69527218     ASom    C    T        0      0        2 
  15 chr15_69527218     HCab    C    T      0.5      1        2 
  15 chr15_69527218     HPrz    C    T      0.5      1        2 
  15 chr15_69527218     ZBoe    C    T        0      0        2 
  15 chr15_69527218     ZGre    C    T        0      0        2 
  15 chr15_69527218     ZHar    C    T        0      0        2 
  15 chr15_69527218   Sample    C    T        0      0        2 
  15 chr15_69529487     AAsi    A    G        0      0        2 
  15 chr15_69529487     AKia    A    G      0.5      1        2 
  15 chr15_69529487     AOna    A    G        1      2        2 
  15 chr15_69529487     ASom    A    G        0      0        2 
  15 chr15_69529487     HCab    A    G        0      0        2 
  15 chr15_69529487     HPrz    A    G        0      0        2 
  15 chr15_69529487     ZBoe    A    G        0      0        2 
  15 chr15_69529487     ZGre    A    G        0      0        2 
  15 chr15_69529487     ZHar    A    G        0      0        2 
  15 chr15_69529487   Sample    A    G        0      0        2 
  15 chr15_69529923     AAsi    C    T        0      0        2 
  15 chr15_69529923     AKia    C    T        0      0        2 
  15 chr15_69529923     AOna    C    T        0      0        2 
  15 chr15_69529923     ASom    C    T        0      0        2 
  15 chr15_69529923     HCab    C    T        1      2        2 
  15 chr15_69529923     HPrz    C    T        1      2        2 
  15 chr15_69529923     ZBoe    C    T        0      0        2 
  15 chr15_69529923     ZGre    C    T        0      0        2 
  15 chr15_69529923     ZHar    C    T        0      0        2 
  15 chr15_69529923   Sample    C    T        0      0        2 
  15 chr15_69537496     AAsi    T    C        1      2        2 
  15 chr15_69537496     AKia    T    C        0      0        2 
  15 chr15_69537496     AOna    T    C        0      0        2 
  15 chr15_69537496     ASom    T    C        1      2        2 
  15 chr15_69537496     HCab    T    C        0      0        2 
  15 chr15_69537496     HPrz    T    C        0      0        2 
  15 chr15_69537496     ZBoe    T    C        0      0        2 
  15 chr15_69537496     ZGre    T    C        0      0        2 
  15 chr15_69537496     ZHar    T    C        0      0        2 
  15 chr15_69537496   Sample    T    C        1      2        2 
  15 chr15_69541433     AAsi    A    G        0      0        2 
  15 chr15_69541433     AKia    A    G        0      0        2 
  15 chr15_69541433     AOna    A    G        0      0        2 
  15 chr15_69541433     ASom    A    G        0      0        2 
  15 chr15_69541433     HCab    A    G        0      0        2 
  15 chr15_69541433     HPrz    A    G        0      0        2 
  15 chr15_69541433     ZBoe    A    G        0      0        2 
  15 chr15_69541433     ZGre    A    G        0      0        2 
  15 chr15_69541433     ZHar    A    G      0.5      1        2 
  15 chr15_69541433   Sample    A    G        0      0        2 
  15 chr15_69552274     AAsi    A    G        0      0        2 
  15 chr15_69552274     AKia    A    G        0      0        2 
  15 chr15_69552274     AOna    A    G        0      0        2 
  15 chr15_69552274     ASom    A    G        0      0        2 
  15 chr15_69552274     HCab    A    G        0      0        2 
  15 chr15_69552274     HPrz    A    G        0      0        2 
  15 chr15_69552274     ZBoe    A    G        0      0        2 
  15 chr15_69552274     ZGre    A    G        0      0        2 
  15 chr15_69552274     ZHar    A    G        1      2        2 
  15 chr15_69552274   Sample    A    G        0      0        2 
  15 chr15_69555806     AAsi    G    C        0      0        2 
  15 chr15_69555806     AKia    G    C        0      0        2 
  15 chr15_69555806     AOna    G    C        1      2        2 
  15 chr15_69555806     ASom    G    C        0      0        2 
  15 chr15_69555806     HCab    G    C        0      0        2 
  15 chr15_69555806     HPrz    G    C        0      0        2 
  15 chr15_69555806     ZBoe    G    C        0      0        2 
  15 chr15_69555806     ZGre    G    C        0      0        2 
  15 chr15_69555806     ZHar    G    C        0      0        2 
  15 chr15_69555806   Sample    G    C        0      0        2 
  15 chr15_69561627     AAsi    T    A        0      0        2 
  15 chr15_69561627     AKia    T    A        1      2        2 
  15 chr15_69561627     AOna    T    A        1      2        2 
  15 chr15_69561627     ASom    T    A        0      0        2 
  15 chr15_69561627     HCab    T    A        0      0        2 
  15 chr15_69561627     HPrz    T    A        0      0        2 
  15 chr15_69561627     ZBoe    T    A        0      0        2 
  15 chr15_69561627     ZGre    T    A        0      0        2 
  15 chr15_69561627     ZHar    T    A        0      0        2 
  15 chr15_69561627   Sample    T    A        0      0        2 
  15 chr15_69574123     AAsi    G    A        0      0        2 
  15 chr15_69574123     AKia    G    A        0      0        2 
  15 chr15_69574123     AOna    G    A        0      0        2 
  15 chr15_69574123     ASom    G    A        0      0        2 
  15 chr15_69574123     HCab    G    A        1      2        2 
  15 chr15_69574123     HPrz    G    A        1      2        2 
  15 chr15_69574123     ZBoe    G    A        0      0        2 
  15 chr15_69574123     ZGre    G    A        0      0        2 
  15 chr15_69574123     ZHar    G    A        0      0        2 
  15 chr15_69574123   Sample    G    A        0      0        2 
  15 chr15_69575483     AAsi    C    T        0      0        2 
  15 chr15_69575483     AKia    C    T        0      0        2 
  15 chr15_69575483     AOna    C    T        0      0        2 
  15 chr15_69575483     ASom    C    T        0      0        2 
  15 chr15_69575483     HCab    C    T        0      0        2 
  15 chr15_69575483     HPrz    C    T        0      0        2 
  15 chr15_69575483     ZBoe    C    T      0.5      1        2 
  15 chr15_69575483     ZGre    C    T        0      0        2 
  15 chr15_69575483     ZHar    C    T        0      0        2 
  15 chr15_69575483   Sample    C    T        0      0        2 
  15 chr15_69577178     AAsi    C    T        0      0        2 
  15 chr15_69577178     AKia    C    T        0      0        2 
  15 chr15_69577178     AOna    C    T        0      0        2 
  15 chr15_69577178     ASom    C    T        0      0        2 
  15 chr15_69577178     HCab    C    T        1      2        2 
  15 chr15_69577178     HPrz    C    T        1      2        2 
  15 chr15_69577178     ZBoe    C    T        0      0        2 
  15 chr15_69577178     ZGre    C    T        0      0        2 
  15 chr15_69577178     ZHar    C    T        0      0        2 
  15 chr15_69577178   Sample    C    T        0      0        2 
  15 chr15_69577669     AAsi    T    C        0      0        2 
  15 chr15_69577669     AKia    T    C        0      0        2 
  15 chr15_69577669     AOna    T    C        0      0        2 
  15 chr15_69577669     ASom    T    C        0      0        2 
  15 chr15_69577669     HCab    T    C      0.5      1        2 
  15 chr15_69577669     HPrz    T    C        1      2        2 
  15 chr15_69577669     ZBoe    T    C        0      0        2 
  15 chr15_69577669     ZGre    T    C        0      0        2 
  15 chr15_69577669     ZHar    T    C        0      0        2 
  15 chr15_69577669   Sample    T    C        0      0        2 
  15 chr15_69581679     AAsi    T    C        0      0        2 
  15 chr15_69581679     AKia    T    C      0.5      1        2 
  15 chr15_69581679     AOna    T    C        0      0        2 
  15 chr15_69581679     ASom    T    C        0      0        2 
  15 chr15_69581679     HCab    T    C        0      0        2 
  15 chr15_69581679     HPrz    T    C        0      0        2 
  15 chr15_69581679     ZBoe    T    C        0      0        2 
  15 chr15_69581679     ZGre    T    C        0      0        2 
  15 chr15_69581679     ZHar    T    C        0      0        2 
  15 chr15_69581679   Sample    T    C        0      0        2 
  15 chr15_69584822     AAsi    A    G        0      0        2 
  15 chr15_69584822     AKia    A    G        0      0        2 
  15 chr15_69584822     AOna    A    G        0      0        2 
  15 chr15_69584822     ASom    A    G        0      0        2 
  15 chr15_69584822     HCab    A    G        0      0        2 
  15 chr15_69584822     HPrz    A    G        0      0        2 
  15 chr15_69584822     ZBoe    A    G        0      0        2 
  15 chr15_69584822     ZGre    A    G        0      0        2 
  15 chr15_69584822     ZHar    A    G        1      2        2 
  15 chr15_69584822   Sample    A    G        0      0        2 
  15 chr15_69585033     AAsi    T    G        1      2        2 
  15 chr15_69585033     AKia    T    G        0      0        2 
  15 chr15_69585033     AOna    T    G        0      0        2 
  15 chr15_69585033     ASom    T    G        1      2        2 
  15 chr15_69585033     HCab    T    G        0      0        2 
  15 chr15_69585033     HPrz    T    G        0      0        2 
  15 chr15_69585033     ZBoe    T    G        0      0        2 
  15 chr15_69585033     ZGre    T    G        0      0        2 
  15 chr15_69585033     ZHar    T    G        0      0        2 
  15 chr15_69585033   Sample    T    G        1      2        2 
  15 chr15_69585204     AAsi    A    G        0      0        2 
  15 chr15_69585204     AKia    A    G        0      0        2 
  15 chr15_69585204     AOna    A    G        1      2        2 
  15 chr15_69585204     ASom    A    G        0      0        2 
  15 chr15_69585204     HCab    A    G        0      0        2 
  15 chr15_69585204     HPrz    A    G        0      0        2 
  15 chr15_69585204     ZBoe    A    G        0      0        2 
  15 chr15_69585204     ZGre    A    G        0      0        2 
  15 chr15_69585204     ZHar    A    G        0      0        2 
  15 chr15_69585204   Sample    A    G        0      0        2 
  15 chr15_69592828     AAsi    A    G        0      0        2 
  15 chr15_69592828     AKia    A    G        0      0        2 
  15 chr15_69592828     AOna    A    G        0      0        2 
  15 chr15_69592828     ASom    A    G        0      0        2 
  15 chr15_69592828     HCab    A    G        1      2        2 
  15 chr15_69592828     HPrz    A    G        1      2        2 
  15 chr15_69592828     ZBoe    A    G        0      0        2 
  15 chr15_69592828     ZGre    A    G        0      0        2 
  15 chr15_69592828     ZHar    A    G        0      0        2 
  15 chr15_69592828   Sample    A    G        0      0        2 
  15 chr15_69593139     AAsi    G    A        0      0        2 
  15 chr15_69593139     AKia    G    A        0      0        2 
  15 chr15_69593139     AOna    G    A        0      0        2 
  15 chr15_69593139     ASom    G    A        0      0        2 
  15 chr15_69593139     HCab    G    A        0      0        2 
  15 chr15_69593139     HPrz    G    A        0      0        2 
  15 chr15_69593139     ZBoe    G    A      0.5      1        2 
  15 chr15_69593139     ZGre    G    A        0      0        2 
  15 chr15_69593139     ZHar    G    A        0      0        2 
  15 chr15_69593139   Sample    G    A        0      0        2 
  15 chr15_69597430     AAsi    T    C        0      0        2 
  15 chr15_69597430     AKia    T    C        0      0        2 
  15 chr15_69597430     AOna    T    C        0      0        2 
  15 chr15_69597430     ASom    T    C        0      0        2 
  15 chr15_69597430     HCab    T    C        1      2        2 
  15 chr15_69597430     HPrz    T    C        1      2        2 
  15 chr15_69597430     ZBoe    T    C        0      0        2 
  15 chr15_69597430     ZGre    T    C        0      0        2 
  15 chr15_69597430     ZHar    T    C        0      0        2 
  15 chr15_69597430   Sample    T    C        0      0        2 
  15 chr15_69600150     AAsi    T    C        0      0        2 
  15 chr15_69600150     AKia    T    C        0      0        2 
  15 chr15_69600150     AOna    T    C      0.5      1        2 
  15 chr15_69600150     ASom    T    C        0      0        2 
  15 chr15_69600150     HCab    T    C        0      0        2 
  15 chr15_69600150     HPrz    T    C        0      0        2 
  15 chr15_69600150     ZBoe    T    C        0      0        2 
  15 chr15_69600150     ZGre    T    C        0      0        2 
  15 chr15_69600150     ZHar    T    C        0      0        2 
  15 chr15_69600150   Sample    T    C        0      0        2 
  15 chr15_69604105     AAsi    G    T        0      0        2 
  15 chr15_69604105     AKia    G    T      0.5      1        2 
  15 chr15_69604105     AOna    G    T        1      2        2 
  15 chr15_69604105     ASom    G    T        0      0        2 
  15 chr15_69604105     HCab    G    T        0      0        2 
  15 chr15_69604105     HPrz    G    T        0      0        2 
  15 chr15_69604105     ZBoe    G    T        0      0        2 
  15 chr15_69604105     ZGre    G    T        0      0        2 
  15 chr15_69604105     ZHar    G    T        0      0        2 
  15 chr15_69604105   Sample    G    T        0      0        2 
  15 chr15_69605440     AAsi    C    T        0      0        2 
  15 chr15_69605440     AKia    C    T        0      0        2 
  15 chr15_69605440     AOna    C    T        0      0        2 
  15 chr15_69605440     ASom    C    T        0      0        2 
  15 chr15_69605440     HCab    C    T        1      2        2 
  15 chr15_69605440     HPrz    C    T        1      2        2 
  15 chr15_69605440     ZBoe    C    T        0      0        2 
  15 chr15_69605440     ZGre    C    T        0      0        2 
  15 chr15_69605440     ZHar    C    T        0      0        2 
  15 chr15_69605440   Sample    C    T        0      0        2 
  15 chr15_69607074     AAsi    T    C        0      0        2 
  15 chr15_69607074     AKia    T    C      0.5      1        2 
  15 chr15_69607074     AOna    T    C        0      0        2 
  15 chr15_69607074     ASom    T    C        0      0        2 
  15 chr15_69607074     HCab    T    C        0      0        2 
  15 chr15_69607074     HPrz    T    C        0      0        2 
  15 chr15_69607074     ZBoe    T    C        0      0        2 
  15 chr15_69607074     ZGre    T    C        0      0        2 
  15 chr15_69607074     ZHar    T    C        0      0        2 
  15 chr15_69607074   Sample    T    C        0      0        2 
  15 chr15_69616593     AAsi    C    T        1      2        2 
  15 chr15_69616593     AKia    C    T        0      0        2 
  15 chr15_69616593     AOna    C    T        0      0        2 
  15 chr15_69616593     ASom    C    T        1      2        2 
  15 chr15_69616593     HCab    C    T        0      0        2 
  15 chr15_69616593     HPrz    C    T        0      0        2 
  15 chr15_69616593     ZBoe    C    T        0      0        2 
  15 chr15_69616593     ZGre    C    T        0      0        2 
  15 chr15_69616593     ZHar    C    T        0      0        2 
  15 chr15_69616593   Sample    C    T        1      2        2 
  15 chr15_69617215     AAsi    T    G        0      0        2 
  15 chr15_69617215     AKia    T    G        0      0        2 
  15 chr15_69617215     AOna    T    G        0      0        2 
  15 chr15_69617215     ASom    T    G        0      0        2 
  15 chr15_69617215     HCab    T    G        0      0        2 
  15 chr15_69617215     HPrz    T    G        0      0        2 
  15 chr15_69617215     ZBoe    T    G        1      2        2 
  15 chr15_69617215     ZGre    T    G        0      0        2 
  15 chr15_69617215     ZHar    T    G        0      0        2 
  15 chr15_69617215   Sample    T    G        0      0        2 
  15 chr15_69621549     AAsi    G    A        0      0        2 
  15 chr15_69621549     AKia    G    A        0      0        2 
  15 chr15_69621549     AOna    G    A        0      0        2 
  15 chr15_69621549     ASom    G    A        0      0        2 
  15 chr15_69621549     HCab    G    A        1      2        2 
  15 chr15_69621549     HPrz    G    A        1      2        2 
  15 chr15_69621549     ZBoe    G    A        0      0        2 
  15 chr15_69621549     ZGre    G    A        0      0        2 
  15 chr15_69621549     ZHar    G    A        0      0        2 
  15 chr15_69621549   Sample    G    A        0      0        2 
  15 chr15_69629547     AAsi    G    A        1      2        2 
  15 chr15_69629547     AKia    G    A        0      0        2 
  15 chr15_69629547     AOna    G    A        0      0        2 
  15 chr15_69629547     ASom    G    A        1      2        2 
  15 chr15_69629547     HCab    G    A        0      0        2 
  15 chr15_69629547     HPrz    G    A        0      0        2 
  15 chr15_69629547     ZBoe    G    A        0      0        2 
  15 chr15_69629547     ZGre    G    A        0      0        2 
  15 chr15_69629547     ZHar    G    A        0      0        2 
  15 chr15_69629547   Sample    G    A        1      2        2 
  15 chr15_69630310     AAsi    A    G        0      0        2 
  15 chr15_69630310     AKia    A    G        0      0        2 
  15 chr15_69630310     AOna    A    G        0      0        2 
  15 chr15_69630310     ASom    A    G        0      0        2 
  15 chr15_69630310     HCab    A    G        1      2        2 
  15 chr15_69630310     HPrz    A    G        1      2        2 
  15 chr15_69630310     ZBoe    A    G        0      0        2 
  15 chr15_69630310     ZGre    A    G        0      0        2 
  15 chr15_69630310     ZHar    A    G        0      0        2 
  15 chr15_69630310   Sample    A    G        0      0        2 
  15 chr15_69634966     AAsi    C    T        0      0        2 
  15 chr15_69634966     AKia    C    T        0      0        2 
  15 chr15_69634966     AOna    C    T        0      0        2 
  15 chr15_69634966     ASom    C    T        0      0        2 
  15 chr15_69634966     HCab    C    T      0.5      1        2 
  15 chr15_69634966     HPrz    C    T        1      2        2 
  15 chr15_69634966     ZBoe    C    T        0      0        2 
  15 chr15_69634966     ZGre    C    T        0      0        2 
  15 chr15_69634966     ZHar    C    T        0      0        2 
  15 chr15_69634966   Sample    C    T        0      0        2 
  15 chr15_69642807     AAsi    A    G        0      0        2 
  15 chr15_69642807     AKia    A    G        1      2        2 
  15 chr15_69642807     AOna    A    G        0      0        2 
  15 chr15_69642807     ASom    A    G        0      0        2 
  15 chr15_69642807     HCab    A    G        0      0        2 
  15 chr15_69642807     HPrz    A    G        0      0        2 
  15 chr15_69642807     ZBoe    A    G        0      0        2 
  15 chr15_69642807     ZGre    A    G        0      0        2 
  15 chr15_69642807     ZHar    A    G        0      0        2 
  15 chr15_69642807   Sample    A    G        0      0        2 
  15 chr15_69646426     AAsi    T    C        0      0        2 
  15 chr15_69646426     AKia    T    C        0      0        2 
  15 chr15_69646426     AOna    T    C      0.5      1        2 
  15 chr15_69646426     ASom    T    C        0      0        2 
  15 chr15_69646426     HCab    T    C        0      0        2 
  15 chr15_69646426     HPrz    T    C        0      0        2 
  15 chr15_69646426     ZBoe    T    C        0      0        2 
  15 chr15_69646426     ZGre    T    C        0      0        2 
  15 chr15_69646426     ZHar    T    C        0      0        2 
  15 chr15_69646426   Sample    T    C        0      0        2 
  15 chr15_69647324     AAsi    G    A        0      0        2 
  15 chr15_69647324     AKia    G    A        0      0        2 
  15 chr15_69647324     AOna    G    A        0      0        2 
  15 chr15_69647324     ASom    G    A        0      0        2 
  15 chr15_69647324     HCab    G    A        1      2        2 
  15 chr15_69647324     HPrz    G    A        1      2        2 
  15 chr15_69647324     ZBoe    G    A        0      0        2 
  15 chr15_69647324     ZGre    G    A        0      0        2 
  15 chr15_69647324     ZHar    G    A        0      0        2 
  15 chr15_69647324   Sample    G    A        0      0        2 
  15 chr15_69651979     AAsi    A    G        0      0        2 
  15 chr15_69651979     AKia    A    G        0      0        2 
  15 chr15_69651979     AOna    A    G        0      0        2 
  15 chr15_69651979     ASom    A    G        0      0        2 
  15 chr15_69651979     HCab    A    G        0      0        2 
  15 chr15_69651979     HPrz    A    G        0      0        2 
  15 chr15_69651979     ZBoe    A    G        0      0        2 
  15 chr15_69651979     ZGre    A    G        1      2        2 
  15 chr15_69651979     ZHar    A    G        0      0        2 
  15 chr15_69651979   Sample    A    G        0      0        2 
  15 chr15_69653404     AAsi    C    A        0      0        2 
  15 chr15_69653404     AKia    C    A        1      2        2 
  15 chr15_69653404     AOna    C    A        0      0        2 
  15 chr15_69653404     ASom    C    A        0      0        2 
  15 chr15_69653404     HCab    C    A        0      0        2 
  15 chr15_69653404     HPrz    C    A        0      0        2 
  15 chr15_69653404     ZBoe    C    A        0      0        2 
  15 chr15_69653404     ZGre    C    A        0      0        2 
  15 chr15_69653404     ZHar    C    A        0      0        2 
  15 chr15_69653404   Sample    C    A        0      0        2 
  15 chr15_69655401     AAsi    A    G        0      0        2 
  15 chr15_69655401     AKia    A    G        0      0        2 
  15 chr15_69655401     AOna    A    G        0      0        2 
  15 chr15_69655401     ASom    A    G        0      0        2 
  15 chr15_69655401     HCab    A    G        0      0        2 
  15 chr15_69655401     HPrz    A    G      0.5      1        2 
  15 chr15_69655401     ZBoe    A    G        0      0        2 
  15 chr15_69655401     ZGre    A    G        0      0        2 
  15 chr15_69655401     ZHar    A    G        0      0        2 
  15 chr15_69655401   Sample    A    G        0      0        2 
  15 chr15_69656852     AAsi    T    C        0      0        2 
  15 chr15_69656852     AKia    T    C        0      0        2 
  15 chr15_69656852     AOna    T    C      0.5      1        2 
  15 chr15_69656852     ASom    T    C        0      0        2 
  15 chr15_69656852     HCab    T    C        0      0        2 
  15 chr15_69656852     HPrz    T    C        0      0        2 
  15 chr15_69656852     ZBoe    T    C        0      0        2 
  15 chr15_69656852     ZGre    T    C        0      0        2 
  15 chr15_69656852     ZHar    T    C        0      0        2 
  15 chr15_69656852   Sample    T    C        0      0        2 
  15 chr15_69661010     AAsi    G    A        0      0        2 
  15 chr15_69661010     AKia    G    A        0      0        2 
  15 chr15_69661010     AOna    G    A        0      0        2 
  15 chr15_69661010     ASom    G    A        0      0        2 
  15 chr15_69661010     HCab    G    A        1      2        2 
  15 chr15_69661010     HPrz    G    A        1      2        2 
  15 chr15_69661010     ZBoe    G    A        0      0        2 
  15 chr15_69661010     ZGre    G    A        0      0        2 
  15 chr15_69661010     ZHar    G    A        0      0        2 
  15 chr15_69661010   Sample    G    A        0      0        2 
  15 chr15_69663094     AAsi    T    C        0      0        2 
  15 chr15_69663094     AKia    T    C        0      0        2 
  15 chr15_69663094     AOna    T    C        0      0        2 
  15 chr15_69663094     ASom    T    C        0      0        2 
  15 chr15_69663094     HCab    T    C        0      0        2 
  15 chr15_69663094     HPrz    T    C        0      0        2 
  15 chr15_69663094     ZBoe    T    C        0      0        2 
  15 chr15_69663094     ZGre    T    C        0      0        2 
  15 chr15_69663094     ZHar    T    C        1      2        2 
  15 chr15_69663094   Sample    T    C        0      0        2 
  15 chr15_69663810     AAsi    A    G        0      0        2 
  15 chr15_69663810     AKia    A    G        0      0        2 
  15 chr15_69663810     AOna    A    G        0      0        2 
  15 chr15_69663810     ASom    A    G      0.5      1        2 
  15 chr15_69663810     HCab    A    G        0      0        2 
  15 chr15_69663810     HPrz    A    G        0      0        2 
  15 chr15_69663810     ZBoe    A    G        0      0        2 
  15 chr15_69663810     ZGre    A    G        0      0        2 
  15 chr15_69663810     ZHar    A    G        0      0        2 
  15 chr15_69663810   Sample    A    G        0      0        2 
  15 chr15_69664677     AAsi    T    C        0      0        2 
  15 chr15_69664677     AKia    T    C        0      0        2 
  15 chr15_69664677     AOna    T    C        0      0        2 
  15 chr15_69664677     ASom    T    C        0      0        2 
  15 chr15_69664677     HCab    T    C        1      2        2 
  15 chr15_69664677     HPrz    T    C        1      2        2 
  15 chr15_69664677     ZBoe    T    C        0      0        2 
  15 chr15_69664677     ZGre    T    C        0      0        2 
  15 chr15_69664677     ZHar    T    C        0      0        2 
  15 chr15_69664677   Sample    T    C        0      0        2 
  15 chr15_69665851     AAsi    C    T        0      0        2 
  15 chr15_69665851     AKia    C    T        0      0        2 
  15 chr15_69665851     AOna    C    T        0      0        2 
  15 chr15_69665851     ASom    C    T        0      0        2 
  15 chr15_69665851     HCab    C    T        1      2        2 
  15 chr15_69665851     HPrz    C    T        1      2        2 
  15 chr15_69665851     ZBoe    C    T        0      0        2 
  15 chr15_69665851     ZGre    C    T        0      0        2 
  15 chr15_69665851     ZHar    C    T        0      0        2 
  15 chr15_69665851   Sample    C    T        0      0        2 
  15 chr15_69672386     AAsi    A    G        0      0        2 
  15 chr15_69672386     AKia    A    G        0      0        2 
  15 chr15_69672386     AOna    A    G        0      0        2 
  15 chr15_69672386     ASom    A    G        0      0        2 
  15 chr15_69672386     HCab    A    G        0      0        2 
  15 chr15_69672386     HPrz    A    G        0      0        2 
  15 chr15_69672386     ZBoe    A    G      0.5      1        2 
  15 chr15_69672386     ZGre    A    G        0      0        2 
  15 chr15_69672386     ZHar    A    G        0      0        2 
  15 chr15_69672386   Sample    A    G        0      0        2 
  15 chr15_69684977     AAsi    C    T        0      0        2 
  15 chr15_69684977     AKia    C    T        0      0        2 
  15 chr15_69684977     AOna    C    T      0.5      1        2 
  15 chr15_69684977     ASom    C    T        0      0        2 
  15 chr15_69684977     HCab    C    T        0      0        2 
  15 chr15_69684977     HPrz    C    T        0      0        2 
  15 chr15_69684977     ZBoe    C    T        0      0        2 
  15 chr15_69684977     ZGre    C    T        0      0        2 
  15 chr15_69684977     ZHar    C    T        0      0        2 
  15 chr15_69684977   Sample    C    T        0      0        2 
  15 chr15_69690359     AAsi    A    G        0      0        2 
  15 chr15_69690359     AKia    A    G        0      0        2 
  15 chr15_69690359     AOna    A    G        0      0        2 
  15 chr15_69690359     ASom    A    G        0      0        2 
  15 chr15_69690359     HCab    A    G        0      0        2 
  15 chr15_69690359     HPrz    A    G        0      0        2 
  15 chr15_69690359     ZBoe    A    G        0      0        2 
  15 chr15_69690359     ZGre    A    G        0      0        2 
  15 chr15_69690359     ZHar    A    G        1      2        2 
  15 chr15_69690359   Sample    A    G        0      0        2 
  15 chr15_69694057     AAsi    C    T        0      0        2 
  15 chr15_69694057     AKia    C    T        0      0        2 
  15 chr15_69694057     AOna    C    T        0      0        2 
  15 chr15_69694057     ASom    C    T        0      0        2 
  15 chr15_69694057     HCab    C    T        1      2        2 
  15 chr15_69694057     HPrz    C    T        1      2        2 
  15 chr15_69694057     ZBoe    C    T        0      0        2 
  15 chr15_69694057     ZGre    C    T        0      0        2 
  15 chr15_69694057     ZHar    C    T        0      0        2 
  15 chr15_69694057   Sample    C    T        0      0        2 
  15 chr15_69695782     AAsi    C    G        0      0        2 
  15 chr15_69695782     AKia    C    G        0      0        2 
  15 chr15_69695782     AOna    C    G      0.5      1        2 
  15 chr15_69695782     ASom    C    G        0      0        2 
  15 chr15_69695782     HCab    C    G        0      0        2 
  15 chr15_69695782     HPrz    C    G        0      0        2 
  15 chr15_69695782     ZBoe    C    G        0      0        2 
  15 chr15_69695782     ZGre    C    G        0      0        2 
  15 chr15_69695782     ZHar    C    G        0      0        2 
  15 chr15_69695782   Sample    C    G        0      0        2 
  15 chr15_69698144     AAsi    T    C        0      0        2 
  15 chr15_69698144     AKia    T    C        1      2        2 
  15 chr15_69698144     AOna    T    C      0.5      1        2 
  15 chr15_69698144     ASom    T    C        0      0        2 
  15 chr15_69698144     HCab    T    C        0      0        2 
  15 chr15_69698144     HPrz    T    C        0      0        2 
  15 chr15_69698144     ZBoe    T    C        0      0        2 
  15 chr15_69698144     ZGre    T    C        0      0        2 
  15 chr15_69698144     ZHar    T    C        0      0        2 
  15 chr15_69698144   Sample    T    C        0      0        2 
  15 chr15_69700326     AAsi    G    A        0      0        2 
  15 chr15_69700326     AKia    G    A        0      0        2 
  15 chr15_69700326     AOna    G    A        0      0        2 
  15 chr15_69700326     ASom    G    A        0      0        2 
  15 chr15_69700326     HCab    G    A        1      2        2 
  15 chr15_69700326     HPrz    G    A        1      2        2 
  15 chr15_69700326     ZBoe    G    A        0      0        2 
  15 chr15_69700326     ZGre    G    A        0      0        2 
  15 chr15_69700326     ZHar    G    A        0      0        2 
  15 chr15_69700326   Sample    G    A        0      0        2 
  15 chr15_69700971     AAsi    A    G        1      2        2 
  15 chr15_69700971     AKia    A    G        0      0        2 
  15 chr15_69700971     AOna    A    G        0      0        2 
  15 chr15_69700971     ASom    A    G      0.5      1        2 
  15 chr15_69700971     HCab    A    G        0      0        2 
  15 chr15_69700971     HPrz    A    G        0      0        2 
  15 chr15_69700971     ZBoe    A    G        0      0        2 
  15 chr15_69700971     ZGre    A    G        0      0        2 
  15 chr15_69700971     ZHar    A    G        0      0        2 
  15 chr15_69700971   Sample    A    G        1      2        2 
  15 chr15_69704700     AAsi    T    C        0      0        2 
  15 chr15_69704700     AKia    T    C        0      0        2 
  15 chr15_69704700     AOna    T    C        0      0        2 
  15 chr15_69704700     ASom    T    C        0      0        2 
  15 chr15_69704700     HCab    T    C        0      0        2 
  15 chr15_69704700     HPrz    T    C        0      0        2 
  15 chr15_69704700     ZBoe    T    C        0      0        2 
  15 chr15_69704700     ZGre    T    C        0      0        2 
  15 chr15_69704700     ZHar    T    C        1      2        2 
  15 chr15_69704700   Sample    T    C        0      0        2 
  15 chr15_69710333     AAsi    T    C        0      0        2 
  15 chr15_69710333     AKia    T    C        0      0        2 
  15 chr15_69710333     AOna    T    C        0      0        2 
  15 chr15_69710333     ASom    T    C        0      0        2 
  15 chr15_69710333     HCab    T    C        1      2        2 
  15 chr15_69710333     HPrz    T    C        1      2        2 
  15 chr15_69710333     ZBoe    T    C        0      0        2 
  15 chr15_69710333     ZGre    T    C        0      0        2 
  15 chr15_69710333     ZHar    T    C        0      0        2 
  15 chr15_69710333   Sample    T    C        0      0        2 
  15 chr15_69714034     AAsi    G    C        0      0        2 
  15 chr15_69714034     AKia    G    C        0      0        2 
  15 chr15_69714034     AOna    G    C        0      0        2 
  15 chr15_69714034     ASom    G    C        0      0        2 
  15 chr15_69714034     HCab    G    C        0      0        2 
  15 chr15_69714034     HPrz    G    C        0      0        2 
  15 chr15_69714034     ZBoe    G    C      0.5      1        2 
  15 chr15_69714034     ZGre    G    C        0      0        2 
  15 chr15_69714034     ZHar    G    C        0      0        2 
  15 chr15_69714034   Sample    G    C        0      0        2 
  15 chr15_69714105     AAsi    A    G        0      0        2 
  15 chr15_69714105     AKia    A    G        0      0        2 
  15 chr15_69714105     AOna    A    G      0.5      1        2 
  15 chr15_69714105     ASom    A    G        0      0        2 
  15 chr15_69714105     HCab    A    G        0      0        2 
  15 chr15_69714105     HPrz    A    G        0      0        2 
  15 chr15_69714105     ZBoe    A    G        0      0        2 
  15 chr15_69714105     ZGre    A    G        0      0        2 
  15 chr15_69714105     ZHar    A    G        0      0        2 
  15 chr15_69714105   Sample    A    G        0      0        2 
  15 chr15_69715283     AAsi    A    G        0      0        2 
  15 chr15_69715283     AKia    A    G        0      0        2 
  15 chr15_69715283     AOna    A    G        0      0        2 
  15 chr15_69715283     ASom    A    G        0      0        2 
  15 chr15_69715283     HCab    A    G        1      2        2 
  15 chr15_69715283     HPrz    A    G        1      2        2 
  15 chr15_69715283     ZBoe    A    G        0      0        2 
  15 chr15_69715283     ZGre    A    G        0      0        2 
  15 chr15_69715283     ZHar    A    G        0      0        2 
  15 chr15_69715283   Sample    A    G        0      0        2 
  15 chr15_69719275     AAsi    A    G        0      0        2 
  15 chr15_69719275     AKia    A    G        0      0        2 
  15 chr15_69719275     AOna    A    G      0.5      1        2 
  15 chr15_69719275     ASom    A    G        0      0        2 
  15 chr15_69719275     HCab    A    G        0      0        2 
  15 chr15_69719275     HPrz    A    G        0      0        2 
  15 chr15_69719275     ZBoe    A    G        0      0        2 
  15 chr15_69719275     ZGre    A    G        0      0        2 
  15 chr15_69719275     ZHar    A    G        0      0        2 
  15 chr15_69719275   Sample    A    G        0      0        2 
  15 chr15_69721489     AAsi    C    G        0      0        2 
  15 chr15_69721489     AKia    C    G        0      0        2 
  15 chr15_69721489     AOna    C    G        0      0        2 
  15 chr15_69721489     ASom    C    G        0      0        2 
  15 chr15_69721489     HCab    C    G        1      2        2 
  15 chr15_69721489     HPrz    C    G        1      2        2 
  15 chr15_69721489     ZBoe    C    G        0      0        2 
  15 chr15_69721489     ZGre    C    G        0      0        2 
  15 chr15_69721489     ZHar    C    G        0      0        2 
  15 chr15_69721489   Sample    C    G        0      0        2 
  15 chr15_69724191     AAsi    T    C      0.5      1        2 
  15 chr15_69724191     AKia    T    C        0      0        2 
  15 chr15_69724191     AOna    T    C        0      0        2 
  15 chr15_69724191     ASom    T    C        0      0        2 
  15 chr15_69724191     HCab    T    C        0      0        2 
  15 chr15_69724191     HPrz    T    C        0      0        2 
  15 chr15_69724191     ZBoe    T    C        0      0        2 
  15 chr15_69724191     ZGre    T    C        0      0        2 
  15 chr15_69724191     ZHar    T    C        0      0        2 
  15 chr15_69724191   Sample    T    C        0      0        2 
  15 chr15_69724957     AAsi    T    C        0      0        2 
  15 chr15_69724957     AKia    T    C        0      0        2 
  15 chr15_69724957     AOna    T    C        0      0        2 
  15 chr15_69724957     ASom    T    C        0      0        2 
  15 chr15_69724957     HCab    T    C        0      0        2 
  15 chr15_69724957     HPrz    T    C        0      0        2 
  15 chr15_69724957     ZBoe    T    C        0      0        2 
  15 chr15_69724957     ZGre    T    C        0      0        2 
  15 chr15_69724957     ZHar    T    C      0.5      1        2 
  15 chr15_69724957   Sample    T    C        0      0        2 
  15 chr15_69727585     AAsi    A    G        0      0        2 
  15 chr15_69727585     AKia    A    G        0      0        2 
  15 chr15_69727585     AOna    A    G      0.5      1        2 
  15 chr15_69727585     ASom    A    G        0      0        2 
  15 chr15_69727585     HCab    A    G        0      0        2 
  15 chr15_69727585     HPrz    A    G        0      0        2 
  15 chr15_69727585     ZBoe    A    G        0      0        2 
  15 chr15_69727585     ZGre    A    G        0      0        2 
  15 chr15_69727585     ZHar    A    G        0      0        2 
  15 chr15_69727585   Sample    A    G        0      0        2 
  15 chr15_69732346     AAsi    T    C        0      0        2 
  15 chr15_69732346     AKia    T    C        0      0        2 
  15 chr15_69732346     AOna    T    C        0      0        2 
  15 chr15_69732346     ASom    T    C      0.5      1        2 
  15 chr15_69732346     HCab    T    C        0      0        2 
  15 chr15_69732346     HPrz    T    C        0      0        2 
  15 chr15_69732346     ZBoe    T    C        0      0        2 
  15 chr15_69732346     ZGre    T    C        0      0        2 
  15 chr15_69732346     ZHar    T    C        0      0        2 
  15 chr15_69732346   Sample    T    C        0      0        2 
  15 chr15_69739911     AAsi    T    C        0      0        2 
  15 chr15_69739911     AKia    T    C        0      0        2 
  15 chr15_69739911     AOna    T    C        0      0        2 
  15 chr15_69739911     ASom    T    C        0      0        2 
  15 chr15_69739911     HCab    T    C        0      0        2 
  15 chr15_69739911     HPrz    T    C        0      0        2 
  15 chr15_69739911     ZBoe    T    C      0.5      1        2 
  15 chr15_69739911     ZGre    T    C        0      0        2 
  15 chr15_69739911     ZHar    T    C        0      0        2 
  15 chr15_69739911   Sample    T    C        0      0        2 
  15 chr15_69742895     AAsi    A    G        0      0        2 
  15 chr15_69742895     AKia    A    G        0      0        2 
  15 chr15_69742895     AOna    A    G        0      0        2 
  15 chr15_69742895     ASom    A    G        0      0        2 
  15 chr15_69742895     HCab    A    G        0      0        2 
  15 chr15_69742895     HPrz    A    G        0      0        2 
  15 chr15_69742895     ZBoe    A    G        0      0        2 
  15 chr15_69742895     ZGre    A    G      0.5      1        2 
  15 chr15_69742895     ZHar    A    G        0      0        2 
  15 chr15_69742895   Sample    A    G        0      0        2 
  15 chr15_69743142     AAsi    T    C        0      0        2 
  15 chr15_69743142     AKia    T    C        0      0        2 
  15 chr15_69743142     AOna    T    C        0      0        2 
  15 chr15_69743142     ASom    T    C        0      0        2 
  15 chr15_69743142     HCab    T    C        1      2        2 
  15 chr15_69743142     HPrz    T    C        1      2        2 
  15 chr15_69743142     ZBoe    T    C        0      0        2 
  15 chr15_69743142     ZGre    T    C        0      0        2 
  15 chr15_69743142     ZHar    T    C        0      0        2 
  15 chr15_69743142   Sample    T    C        0      0        2 
  15 chr15_69755051     AAsi    C    T        0      0        2 
  15 chr15_69755051     AKia    C    T        1      2        2 
  15 chr15_69755051     AOna    C    T        1      2        2 
  15 chr15_69755051     ASom    C    T        0      0        2 
  15 chr15_69755051     HCab    C    T        0      0        2 
  15 chr15_69755051     HPrz    C    T        0      0        2 
  15 chr15_69755051     ZBoe    C    T        0      0        2 
  15 chr15_69755051     ZGre    C    T        0      0        2 
  15 chr15_69755051     ZHar    C    T        0      0        2 
  15 chr15_69755051   Sample    C    T        0      0        2 
  15 chr15_69756645     AAsi    C    A        0      0        2 
  15 chr15_69756645     AKia    C    A        0      0        2 
  15 chr15_69756645     AOna    C    A        0      0        2 
  15 chr15_69756645     ASom    C    A        0      0        2 
  15 chr15_69756645     HCab    C    A        1      2        2 
  15 chr15_69756645     HPrz    C    A        1      2        2 
  15 chr15_69756645     ZBoe    C    A        0      0        2 
  15 chr15_69756645     ZGre    C    A        0      0        2 
  15 chr15_69756645     ZHar    C    A        0      0        2 
  15 chr15_69756645   Sample    C    A        0      0        2 
  15 chr15_69759428     AAsi    T    C        0      0        2 
  15 chr15_69759428     AKia    T    C        0      0        2 
  15 chr15_69759428     AOna    T    C        0      0        2 
  15 chr15_69759428     ASom    T    C        0      0        2 
  15 chr15_69759428     HCab    T    C        0      0        2 
  15 chr15_69759428     HPrz    T    C        0      0        2 
  15 chr15_69759428     ZBoe    T    C        0      0        2 
  15 chr15_69759428     ZGre    T    C        1      2        2 
  15 chr15_69759428     ZHar    T    C        0      0        2 
  15 chr15_69759428   Sample    T    C        0      0        2 
  15 chr15_69766842     AAsi    A    G        0      0        2 
  15 chr15_69766842     AKia    A    G        0      0        2 
  15 chr15_69766842     AOna    A    G        0      0        2 
  15 chr15_69766842     ASom    A    G        0      0        2 
  15 chr15_69766842     HCab    A    G        1      2        2 
  15 chr15_69766842     HPrz    A    G        1      2        2 
  15 chr15_69766842     ZBoe    A    G        0      0        2 
  15 chr15_69766842     ZGre    A    G        0      0        2 
  15 chr15_69766842     ZHar    A    G        0      0        2 
  15 chr15_69766842   Sample    A    G        0      0        2 
  15 chr15_69778105     AAsi    A    C        0      0        2 
  15 chr15_69778105     AKia    A    C        0      0        2 
  15 chr15_69778105     AOna    A    C      0.5      1        2 
  15 chr15_69778105     ASom    A    C        0      0        2 
  15 chr15_69778105     HCab    A    C        0      0        2 
  15 chr15_69778105     HPrz    A    C        0      0        2 
  15 chr15_69778105     ZBoe    A    C        0      0        2 
  15 chr15_69778105     ZGre    A    C        0      0        2 
  15 chr15_69778105     ZHar    A    C        0      0        2 
  15 chr15_69778105   Sample    A    C        0      0        2 
  15 chr15_69782219     AAsi    T    G        0      0        2 
  15 chr15_69782219     AKia    T    G        0      0        2 
  15 chr15_69782219     AOna    T    G        0      0        2 
  15 chr15_69782219     ASom    T    G        0      0        2 
  15 chr15_69782219     HCab    T    G        0      0        2 
  15 chr15_69782219     HPrz    T    G        0      0        2 
  15 chr15_69782219     ZBoe    T    G        0      0        2 
  15 chr15_69782219     ZGre    T    G        1      2        2 
  15 chr15_69782219     ZHar    T    G        0      0        2 
  15 chr15_69782219   Sample    T    G        0      0        2 
  15 chr15_69783752     AAsi    G    C        0      0        2 
  15 chr15_69783752     AKia    G    C        0      0        2 
  15 chr15_69783752     AOna    G    C        0      0        2 
  15 chr15_69783752     ASom    G    C        0      0        2 
  15 chr15_69783752     HCab    G    C        1      2        2 
  15 chr15_69783752     HPrz    G    C        1      2        2 
  15 chr15_69783752     ZBoe    G    C        0      0        2 
  15 chr15_69783752     ZGre    G    C        0      0        2 
  15 chr15_69783752     ZHar    G    C        0      0        2 
  15 chr15_69783752   Sample    G    C        0      0        2 
  15 chr15_69792093     AAsi    C    T        0      0        2 
  15 chr15_69792093     AKia    C    T        0      0        2 
  15 chr15_69792093     AOna    C    T        0      0        2 
  15 chr15_69792093     ASom    C    T        0      0        2 
  15 chr15_69792093     HCab    C    T        0      0        2 
  15 chr15_69792093     HPrz    C    T        0      0        2 
  15 chr15_69792093     ZBoe    C    T        1      2        2 
  15 chr15_69792093     ZGre    C    T        0      0        2 
  15 chr15_69792093     ZHar    C    T        0      0        2 
  15 chr15_69792093   Sample    C    T        0      0        2 
  15 chr15_69796853     AAsi    A    G        0      0        2 
  15 chr15_69796853     AKia    A    G        0      0        2 
  15 chr15_69796853     AOna    A    G      0.5      1        2 
  15 chr15_69796853     ASom    A    G        0      0        2 
  15 chr15_69796853     HCab    A    G        0      0        2 
  15 chr15_69796853     HPrz    A    G        0      0        2 
  15 chr15_69796853     ZBoe    A    G        0      0        2 
  15 chr15_69796853     ZGre    A    G        0      0        2 
  15 chr15_69796853     ZHar    A    G        0      0        2 
  15 chr15_69796853   Sample    A    G        0      0        2 
  15 chr15_69797627     AAsi    T    C        0      0        2 
  15 chr15_69797627     AKia    T    C        0      0        2 
  15 chr15_69797627     AOna    T    C        0      0        2 
  15 chr15_69797627     ASom    T    C        0      0        2 
  15 chr15_69797627     HCab    T    C        1      2        2 
  15 chr15_69797627     HPrz    T    C      0.5      1        2 
  15 chr15_69797627     ZBoe    T    C        0      0        2 
  15 chr15_69797627     ZGre    T    C        0      0        2 
  15 chr15_69797627     ZHar    T    C        0      0        2 
  15 chr15_69797627   Sample    T    C        0      0        2 
  15 chr15_69799380     AAsi    G    A        0      0        2 
  15 chr15_69799380     AKia    G    A        0      0        2 
  15 chr15_69799380     AOna    G    A        0      0        2 
  15 chr15_69799380     ASom    G    A        0      0        2 
  15 chr15_69799380     HCab    G    A        1      2        2 
  15 chr15_69799380     HPrz    G    A        1      2        2 
  15 chr15_69799380     ZBoe    G    A        0      0        2 
  15 chr15_69799380     ZGre    G    A        0      0        2 
  15 chr15_69799380     ZHar    G    A        0      0        2 
  15 chr15_69799380   Sample    G    A        0      0        2 
  15 chr15_69804961     AAsi    C    T        0      0        2 
  15 chr15_69804961     AKia    C    T        0      0        2 
  15 chr15_69804961     AOna    C    T        0      0        2 
  15 chr15_69804961     ASom    C    T        0      0        2 
  15 chr15_69804961     HCab    C    T        1      2        2 
  15 chr15_69804961     HPrz    C    T        1      2        2 
  15 chr15_69804961     ZBoe    C    T        0      0        2 
  15 chr15_69804961     ZGre    C    T        0      0        2 
  15 chr15_69804961     ZHar    C    T        0      0        2 
  15 chr15_69804961   Sample    C    T        0      0        2 
  15 chr15_69805023     AAsi    T    C        0      0        2 
  15 chr15_69805023     AKia    T    C        0      0        2 
  15 chr15_69805023     AOna    T    C        0      0        2 
  15 chr15_69805023     ASom    T    C        0      0        2 
  15 chr15_69805023     HCab    T    C        0      0        2 
  15 chr15_69805023     HPrz    T    C        0      0        2 
  15 chr15_69805023     ZBoe    T    C      0.5      1        2 
  15 chr15_69805023     ZGre    T    C        0      0        2 
  15 chr15_69805023     ZHar    T    C        0      0        2 
  15 chr15_69805023   Sample    T    C        0      0        2 
  15 chr15_69807549     AAsi    T    C        0      0        2 
  15 chr15_69807549     AKia    T    C        0      0        2 
  15 chr15_69807549     AOna    T    C        0      0        2 
  15 chr15_69807549     ASom    T    C        0      0        2 
  15 chr15_69807549     HCab    T    C        0      0        2 
  15 chr15_69807549     HPrz    T    C        0      0        2 
  15 chr15_69807549     ZBoe    T    C      0.5      1        2 
  15 chr15_69807549     ZGre    T    C        0      0        2 
  15 chr15_69807549     ZHar    T    C        0      0        2 
  15 chr15_69807549   Sample    T    C        0      0        2 
  15 chr15_69821735     AAsi    C    T        0      0        2 
  15 chr15_69821735     AKia    C    T        0      0        2 
  15 chr15_69821735     AOna    C    T        0      0        2 
  15 chr15_69821735     ASom    C    T        0      0        2 
  15 chr15_69821735     HCab    C    T        0      0        2 
  15 chr15_69821735     HPrz    C    T        0      0        2 
  15 chr15_69821735     ZBoe    C    T      0.5      1        2 
  15 chr15_69821735     ZGre    C    T        0      0        2 
  15 chr15_69821735     ZHar    C    T        0      0        2 
  15 chr15_69821735   Sample    C    T        0      0        2 
  15 chr15_69822095     AAsi    T    A        0      0        2 
  15 chr15_69822095     AKia    T    A        0      0        2 
  15 chr15_69822095     AOna    T    A        0      0        2 
  15 chr15_69822095     ASom    T    A        0      0        2 
  15 chr15_69822095     HCab    T    A        1      2        2 
  15 chr15_69822095     HPrz    T    A        1      2        2 
  15 chr15_69822095     ZBoe    T    A        0      0        2 
  15 chr15_69822095     ZGre    T    A        0      0        2 
  15 chr15_69822095     ZHar    T    A        0      0        2 
  15 chr15_69822095   Sample    T    A        0      0        2 
  15 chr15_69828450     AAsi    T    C        0      0        2 
  15 chr15_69828450     AKia    T    C        0      0        2 
  15 chr15_69828450     AOna    T    C        0      0        2 
  15 chr15_69828450     ASom    T    C      0.5      1        2 
  15 chr15_69828450     HCab    T    C        0      0        2 
  15 chr15_69828450     HPrz    T    C        0      0        2 
  15 chr15_69828450     ZBoe    T    C        0      0        2 
  15 chr15_69828450     ZGre    T    C        0      0        2 
  15 chr15_69828450     ZHar    T    C        0      0        2 
  15 chr15_69828450   Sample    T    C        0      0        2 
  15 chr15_69829758     AAsi    A    G        0      0        2 
  15 chr15_69829758     AKia    A    G        0      0        2 
  15 chr15_69829758     AOna    A    G        0      0        2 
  15 chr15_69829758     ASom    A    G        0      0        2 
  15 chr15_69829758     HCab    A    G        1      2        2 
  15 chr15_69829758     HPrz    A    G        1      2        2 
  15 chr15_69829758     ZBoe    A    G        0      0        2 
  15 chr15_69829758     ZGre    A    G        0      0        2 
  15 chr15_69829758     ZHar    A    G        0      0        2 
  15 chr15_69829758   Sample    A    G        0      0        2 
  15 chr15_69850276     AAsi    G    T        1      2        2 
  15 chr15_69850276     AKia    G    T        0      0        2 
  15 chr15_69850276     AOna    G    T        0      0        2 
  15 chr15_69850276     ASom    G    T        1      2        2 
  15 chr15_69850276     HCab    G    T        0      0        2 
  15 chr15_69850276     HPrz    G    T        0      0        2 
  15 chr15_69850276     ZBoe    G    T        0      0        2 
  15 chr15_69850276     ZGre    G    T        0      0        2 
  15 chr15_69850276     ZHar    G    T        0      0        2 
  15 chr15_69850276   Sample    G    T        1      2        2 
  15 chr15_69851714     AAsi    C    T        0      0        2 
  15 chr15_69851714     AKia    C    T        0      0        2 
  15 chr15_69851714     AOna    C    T        0      0        2 
  15 chr15_69851714     ASom    C    T        0      0        2 
  15 chr15_69851714     HCab    C    T      0.5      1        2 
  15 chr15_69851714     HPrz    C    T        0      0        2 
  15 chr15_69851714     ZBoe    C    T        0      0        2 
  15 chr15_69851714     ZGre    C    T        0      0        2 
  15 chr15_69851714     ZHar    C    T        0      0        2 
  15 chr15_69851714   Sample    C    T        0      0        2 
  15 chr15_69854643     AAsi    C    A      0.5      1        2 
  15 chr15_69854643     AKia    C    A        0      0        2 
  15 chr15_69854643     AOna    C    A        0      0        2 
  15 chr15_69854643     ASom    C    A        0      0        2 
  15 chr15_69854643     HCab    C    A        0      0        2 
  15 chr15_69854643     HPrz    C    A        0      0        2 
  15 chr15_69854643     ZBoe    C    A        0      0        2 
  15 chr15_69854643     ZGre    C    A        0      0        2 
  15 chr15_69854643     ZHar    C    A        0      0        2 
  15 chr15_69854643   Sample    C    A        0      0        2 
  15 chr15_69861042     AAsi    C    T        0      0        2 
  15 chr15_69861042     AKia    C    T        0      0        2 
  15 chr15_69861042     AOna    C    T        0      0        2 
  15 chr15_69861042     ASom    C    T        0      0        2 
  15 chr15_69861042     HCab    C    T        1      2        2 
  15 chr15_69861042     HPrz    C    T        1      2        2 
  15 chr15_69861042     ZBoe    C    T        0      0        2 
  15 chr15_69861042     ZGre    C    T        0      0        2 
  15 chr15_69861042     ZHar    C    T        0      0        2 
  15 chr15_69861042   Sample    C    T        0      0        2 
  15 chr15_69861753     AAsi    C    T        0      0        2 
  15 chr15_69861753     AKia    C    T        0      0        2 
  15 chr15_69861753     AOna    C    T        0      0        2 
  15 chr15_69861753     ASom    C    T        0      0        2 
  15 chr15_69861753     HCab    C    T        1      2        2 
  15 chr15_69861753     HPrz    C    T        1      2        2 
  15 chr15_69861753     ZBoe    C    T        0      0        2 
  15 chr15_69861753     ZGre    C    T        0      0        2 
  15 chr15_69861753     ZHar    C    T        0      0        2 
  15 chr15_69861753   Sample    C    T        0      0        2 
  15 chr15_69863967     AAsi    C    T        0      0        2 
  15 chr15_69863967     AKia    C    T        0      0        2 
  15 chr15_69863967     AOna    C    T        0      0        2 
  15 chr15_69863967     ASom    C    T        0      0        2 
  15 chr15_69863967     HCab    C    T        0      0        2 
  15 chr15_69863967     HPrz    C    T        0      0        2 
  15 chr15_69863967     ZBoe    C    T        0      0        2 
  15 chr15_69863967     ZGre    C    T        1      2        2 
  15 chr15_69863967     ZHar    C    T        0      0        2 
  15 chr15_69863967   Sample    C    T        0      0        2 
  15 chr15_69865197     AAsi    C    T        0      0        2 
  15 chr15_69865197     AKia    C    T        0      0        2 
  15 chr15_69865197     AOna    C    T        0      0        2 
  15 chr15_69865197     ASom    C    T        0      0        2 
  15 chr15_69865197     HCab    C    T        0      0        2 
  15 chr15_69865197     HPrz    C    T        0      0        2 
  15 chr15_69865197     ZBoe    C    T        0      0        2 
  15 chr15_69865197     ZGre    C    T        1      2        2 
  15 chr15_69865197     ZHar    C    T        0      0        2 
  15 chr15_69865197   Sample    C    T        0      0        2 
  15 chr15_69866764     AAsi    T    C        0      0        2 
  15 chr15_69866764     AKia    T    C        0      0        2 
  15 chr15_69866764     AOna    T    C        0      0        2 
  15 chr15_69866764     ASom    T    C        0      0        2 
  15 chr15_69866764     HCab    T    C        0      0        2 
  15 chr15_69866764     HPrz    T    C        0      0        2 
  15 chr15_69866764     ZBoe    T    C        0      0        2 
  15 chr15_69866764     ZGre    T    C        1      2        2 
  15 chr15_69866764     ZHar    T    C        0      0        2 
  15 chr15_69866764   Sample    T    C        0      0        2 
  15 chr15_69867390     AAsi    G    A        0      0        2 
  15 chr15_69867390     AKia    G    A        0      0        2 
  15 chr15_69867390     AOna    G    A        0      0        2 
  15 chr15_69867390     ASom    G    A        0      0        2 
  15 chr15_69867390     HCab    G    A        1      2        2 
  15 chr15_69867390     HPrz    G    A        1      2        2 
  15 chr15_69867390     ZBoe    G    A        0      0        2 
  15 chr15_69867390     ZGre    G    A        0      0        2 
  15 chr15_69867390     ZHar    G    A        0      0        2 
  15 chr15_69867390   Sample    G    A        0      0        2 
  15 chr15_69868004     AAsi    C    T        1      2        2 
  15 chr15_69868004     AKia    C    T        0      0        2 
  15 chr15_69868004     AOna    C    T        0      0        2 
  15 chr15_69868004     ASom    C    T        1      2        2 
  15 chr15_69868004     HCab    C    T        0      0        2 
  15 chr15_69868004     HPrz    C    T        0      0        2 
  15 chr15_69868004     ZBoe    C    T        0      0        2 
  15 chr15_69868004     ZGre    C    T        0      0        2 
  15 chr15_69868004     ZHar    C    T        0      0        2 
  15 chr15_69868004   Sample    C    T        1      2        2 
  15 chr15_69876201     AAsi    T    C        0      0        2 
  15 chr15_69876201     AKia    T    C        0      0        2 
  15 chr15_69876201     AOna    T    C        0      0        2 
  15 chr15_69876201     ASom    T    C        0      0        2 
  15 chr15_69876201     HCab    T    C        0      0        2 
  15 chr15_69876201     HPrz    T    C        0      0        2 
  15 chr15_69876201     ZBoe    T    C        0      0        2 
  15 chr15_69876201     ZGre    T    C        0      0        2 
  15 chr15_69876201     ZHar    T    C      0.5      1        2 
  15 chr15_69876201   Sample    T    C        0      0        2 
  15 chr15_69881589     AAsi    G    A        0      0        2 
  15 chr15_69881589     AKia    G    A        0      0        2 
  15 chr15_69881589     AOna    G    A        0      0        2 
  15 chr15_69881589     ASom    G    A        0      0        2 
  15 chr15_69881589     HCab    G    A        0      0        2 
  15 chr15_69881589     HPrz    G    A        0      0        2 
  15 chr15_69881589     ZBoe    G    A      0.5      1        2 
  15 chr15_69881589     ZGre    G    A        0      0        2 
  15 chr15_69881589     ZHar    G    A        0      0        2 
  15 chr15_69881589   Sample    G    A        0      0        2 
  15 chr15_69891339     AAsi    T    C        0      0        2 
  15 chr15_69891339     AKia    T    C        0      0        2 
  15 chr15_69891339     AOna    T    C        0      0        2 
  15 chr15_69891339     ASom    T    C        0      0        2 
  15 chr15_69891339     HCab    T    C        0      0        2 
  15 chr15_69891339     HPrz    T    C        0      0        2 
  15 chr15_69891339     ZBoe    T    C      0.5      1        2 
  15 chr15_69891339     ZGre    T    C        0      0        2 
  15 chr15_69891339     ZHar    T    C        0      0        2 
  15 chr15_69891339   Sample    T    C        0      0        2 
  15 chr15_69905171     AAsi    T    C        0      0        2 
  15 chr15_69905171     AKia    T    C      0.5      1        2 
  15 chr15_69905171     AOna    T    C        1      2        2 
  15 chr15_69905171     ASom    T    C        0      0        2 
  15 chr15_69905171     HCab    T    C        0      0        2 
  15 chr15_69905171     HPrz    T    C        0      0        2 
  15 chr15_69905171     ZBoe    T    C        0      0        2 
  15 chr15_69905171     ZGre    T    C        0      0        2 
  15 chr15_69905171     ZHar    T    C        0      0        2 
  15 chr15_69905171   Sample    T    C        0      0        2 
  15 chr15_69912040     AAsi    C    G        0      0        2 
  15 chr15_69912040     AKia    C    G        0      0        2 
  15 chr15_69912040     AOna    C    G        0      0        2 
  15 chr15_69912040     ASom    C    G        0      0        2 
  15 chr15_69912040     HCab    C    G        0      0        2 
  15 chr15_69912040     HPrz    C    G        0      0        2 
  15 chr15_69912040     ZBoe    C    G      0.5      1        2 
  15 chr15_69912040     ZGre    C    G        0      0        2 
  15 chr15_69912040     ZHar    C    G        0      0        2 
  15 chr15_69912040   Sample    C    G        0      0        2 
  15 chr15_69916636     AAsi    T    C        0      0        2 
  15 chr15_69916636     AKia    T    C        0      0        2 
  15 chr15_69916636     AOna    T    C        0      0        2 
  15 chr15_69916636     ASom    T    C        0      0        2 
  15 chr15_69916636     HCab    T    C      0.5      1        2 
  15 chr15_69916636     HPrz    T    C      0.5      1        2 
  15 chr15_69916636     ZBoe    T    C        0      0        2 
  15 chr15_69916636     ZGre    T    C        0      0        2 
  15 chr15_69916636     ZHar    T    C        0      0        2 
  15 chr15_69916636   Sample    T    C        0      0        2 
  15 chr15_69920066     AAsi    T    G        0      0        2 
  15 chr15_69920066     AKia    T    G        0      0        2 
  15 chr15_69920066     AOna    T    G        0      0        2 
  15 chr15_69920066     ASom    T    G        0      0        2 
  15 chr15_69920066     HCab    T    G        1      2        2 
  15 chr15_69920066     HPrz    T    G        1      2        2 
  15 chr15_69920066     ZBoe    T    G        0      0        2 
  15 chr15_69920066     ZGre    T    G        0      0        2 
  15 chr15_69920066     ZHar    T    G        0      0        2 
  15 chr15_69920066   Sample    T    G        0      0        2 
  15 chr15_69920072     AAsi    G    C        0      0        2 
  15 chr15_69920072     AKia    G    C        0      0        2 
  15 chr15_69920072     AOna    G    C        0      0        2 
  15 chr15_69920072     ASom    G    C        0      0        2 
  15 chr15_69920072     HCab    G    C        0      0        2 
  15 chr15_69920072     HPrz    G    C        0      0        2 
  15 chr15_69920072     ZBoe    G    C        0      0        2 
  15 chr15_69920072     ZGre    G    C        0      0        2 
  15 chr15_69920072     ZHar    G    C        1      2        2 
  15 chr15_69920072   Sample    G    C        0      0        2 
  15 chr15_69927783     AAsi    T    A        1      2        2 
  15 chr15_69927783     AKia    T    A        0      0        2 
  15 chr15_69927783     AOna    T    A        0      0        2 
  15 chr15_69927783     ASom    T    A        1      2        2 
  15 chr15_69927783     HCab    T    A        0      0        2 
  15 chr15_69927783     HPrz    T    A        0      0        2 
  15 chr15_69927783     ZBoe    T    A        0      0        2 
  15 chr15_69927783     ZGre    T    A        0      0        2 
  15 chr15_69927783     ZHar    T    A        0      0        2 
  15 chr15_69927783   Sample    T    A        1      2        2 
  15 chr15_69928649     AAsi    G    A        0      0        2 
  15 chr15_69928649     AKia    G    A        0      0        2 
  15 chr15_69928649     AOna    G    A        0      0        2 
  15 chr15_69928649     ASom    G    A        0      0        2 
  15 chr15_69928649     HCab    G    A        1      2        2 
  15 chr15_69928649     HPrz    G    A        1      2        2 
  15 chr15_69928649     ZBoe    G    A        0      0        2 
  15 chr15_69928649     ZGre    G    A        0      0        2 
  15 chr15_69928649     ZHar    G    A        0      0        2 
  15 chr15_69928649   Sample    G    A        0      0        2 
  15 chr15_69928959     AAsi    C    A        0      0        2 
  15 chr15_69928959     AKia    C    A        0      0        2 
  15 chr15_69928959     AOna    C    A        0      0        2 
  15 chr15_69928959     ASom    C    A        0      0        2 
  15 chr15_69928959     HCab    C    A      0.5      1        2 
  15 chr15_69928959     HPrz    C    A        0      0        2 
  15 chr15_69928959     ZBoe    C    A        0      0        2 
  15 chr15_69928959     ZGre    C    A        0      0        2 
  15 chr15_69928959     ZHar    C    A        0      0        2 
  15 chr15_69928959   Sample    C    A        0      0        2 
  15 chr15_69931155     AAsi    T    G        0      0        2 
  15 chr15_69931155     AKia    T    G        0      0        2 
  15 chr15_69931155     AOna    T    G      0.5      1        2 
  15 chr15_69931155     ASom    T    G        0      0        2 
  15 chr15_69931155     HCab    T    G        0      0        2 
  15 chr15_69931155     HPrz    T    G        0      0        2 
  15 chr15_69931155     ZBoe    T    G        0      0        2 
  15 chr15_69931155     ZGre    T    G        0      0        2 
  15 chr15_69931155     ZHar    T    G        0      0        2 
  15 chr15_69931155   Sample    T    G        0      0        2 
  15 chr15_69935261     AAsi    C    T        0      0        2 
  15 chr15_69935261     AKia    C    T        0      0        2 
  15 chr15_69935261     AOna    C    T        0      0        2 
  15 chr15_69935261     ASom    C    T        0      0        2 
  15 chr15_69935261     HCab    C    T        0      0        2 
  15 chr15_69935261     HPrz    C    T        0      0        2 
  15 chr15_69935261     ZBoe    C    T      0.5      1        2 
  15 chr15_69935261     ZGre    C    T        0      0        2 
  15 chr15_69935261     ZHar    C    T      0.5      1        2 
  15 chr15_69935261   Sample    C    T        0      0        2 
  15 chr15_69940789     AAsi    T    C        0      0        2 
  15 chr15_69940789     AKia    T    C        0      0        2 
  15 chr15_69940789     AOna    T    C        0      0        2 
  15 chr15_69940789     ASom    T    C        0      0        2 
  15 chr15_69940789     HCab    T    C        0      0        2 
  15 chr15_69940789     HPrz    T    C        0      0        2 
  15 chr15_69940789     ZBoe    T    C        0      0        2 
  15 chr15_69940789     ZGre    T    C        0      0        2 
  15 chr15_69940789     ZHar    T    C      0.5      1        2 
  15 chr15_69940789   Sample    T    C        0      0        2 
  15 chr15_69945871     AAsi    A    G        0      0        2 
  15 chr15_69945871     AKia    A    G        0      0        2 
  15 chr15_69945871     AOna    A    G      0.5      1        2 
  15 chr15_69945871     ASom    A    G        0      0        2 
  15 chr15_69945871     HCab    A    G        0      0        2 
  15 chr15_69945871     HPrz    A    G        0      0        2 
  15 chr15_69945871     ZBoe    A    G        0      0        2 
  15 chr15_69945871     ZGre    A    G        0      0        2 
  15 chr15_69945871     ZHar    A    G        0      0        2 
  15 chr15_69945871   Sample    A    G        0      0        2 
  15 chr15_69946412     AAsi    A    G        0      0        2 
  15 chr15_69946412     AKia    A    G        0      0        2 
  15 chr15_69946412     AOna    A    G        0      0        2 
  15 chr15_69946412     ASom    A    G        0      0        2 
  15 chr15_69946412     HCab    A    G        0      0        2 
  15 chr15_69946412     HPrz    A    G        0      0        2 
  15 chr15_69946412     ZBoe    A    G      0.5      1        2 
  15 chr15_69946412     ZGre    A    G        0      0        2 
  15 chr15_69946412     ZHar    A    G        0      0        2 
  15 chr15_69946412   Sample    A    G        0      0        2 
  15 chr15_69946433     AAsi    A    G        0      0        2 
  15 chr15_69946433     AKia    A    G        0      0        2 
  15 chr15_69946433     AOna    A    G        0      0        2 
  15 chr15_69946433     ASom    A    G      0.5      1        2 
  15 chr15_69946433     HCab    A    G        0      0        2 
  15 chr15_69946433     HPrz    A    G        0      0        2 
  15 chr15_69946433     ZBoe    A    G        0      0        2 
  15 chr15_69946433     ZGre    A    G        0      0        2 
  15 chr15_69946433     ZHar    A    G        0      0        2 
  15 chr15_69946433   Sample    A    G        0      0        2 
  15 chr15_69956919     AAsi    A    C        0      0        2 
  15 chr15_69956919     AKia    A    C        0      0        2 
  15 chr15_69956919     AOna    A    C        0      0        2 
  15 chr15_69956919     ASom    A    C        0      0        2 
  15 chr15_69956919     HCab    A    C      0.5      1        2 
  15 chr15_69956919     HPrz    A    C        0      0        2 
  15 chr15_69956919     ZBoe    A    C        0      0        2 
  15 chr15_69956919     ZGre    A    C        0      0        2 
  15 chr15_69956919     ZHar    A    C        0      0        2 
  15 chr15_69956919   Sample    A    C        0      0        2 
  15 chr15_69957642     AAsi    T    C        0      0        2 
  15 chr15_69957642     AKia    T    C        0      0        2 
  15 chr15_69957642     AOna    T    C        0      0        2 
  15 chr15_69957642     ASom    T    C        0      0        2 
  15 chr15_69957642     HCab    T    C        0      0        2 
  15 chr15_69957642     HPrz    T    C        0      0        2 
  15 chr15_69957642     ZBoe    T    C      0.5      1        2 
  15 chr15_69957642     ZGre    T    C        0      0        2 
  15 chr15_69957642     ZHar    T    C        0      0        2 
  15 chr15_69957642   Sample    T    C        0      0        2 
  15 chr15_69968548     AAsi    A    G        0      0        2 
  15 chr15_69968548     AKia    A    G        0      0        2 
  15 chr15_69968548     AOna    A    G        0      0        2 
  15 chr15_69968548     ASom    A    G        0      0        2 
  15 chr15_69968548     HCab    A    G        1      2        2 
  15 chr15_69968548     HPrz    A    G        1      2        2 
  15 chr15_69968548     ZBoe    A    G        0      0        2 
  15 chr15_69968548     ZGre    A    G        0      0        2 
  15 chr15_69968548     ZHar    A    G        0      0        2 
  15 chr15_69968548   Sample    A    G        0      0        2 
  15 chr15_69969476     AAsi    A    G      0.5      1        2 
  15 chr15_69969476     AKia    A    G        0      0        2 
  15 chr15_69969476     AOna    A    G        0      0        2 
  15 chr15_69969476     ASom    A    G        0      0        2 
  15 chr15_69969476     HCab    A    G        0      0        2 
  15 chr15_69969476     HPrz    A    G        0      0        2 
  15 chr15_69969476     ZBoe    A    G        0      0        2 
  15 chr15_69969476     ZGre    A    G        0      0        2 
  15 chr15_69969476     ZHar    A    G        0      0        2 
  15 chr15_69969476   Sample    A    G        0      0        2 
  15 chr15_69985012     AAsi    A    G        0      0        2 
  15 chr15_69985012     AKia    A    G        0      0        2 
  15 chr15_69985012     AOna    A    G        0      0        2 
  15 chr15_69985012     ASom    A    G        1      2        2 
  15 chr15_69985012     HCab    A    G        0      0        2 
  15 chr15_69985012     HPrz    A    G        0      0        2 
  15 chr15_69985012     ZBoe    A    G        0      0        2 
  15 chr15_69985012     ZGre    A    G        0      0        2 
  15 chr15_69985012     ZHar    A    G        0      0        2 
  15 chr15_69985012   Sample    A    G        0      0        2 
  15 chr15_69988244     AAsi    C    T        0      0        2 
  15 chr15_69988244     AKia    C    T        1      2        2 
  15 chr15_69988244     AOna    C    T        0      0        2 
  15 chr15_69988244     ASom    C    T        0      0        2 
  15 chr15_69988244     HCab    C    T        0      0        2 
  15 chr15_69988244     HPrz    C    T        0      0        2 
  15 chr15_69988244     ZBoe    C    T        0      0        2 
  15 chr15_69988244     ZGre    C    T        0      0        2 
  15 chr15_69988244     ZHar    C    T        0      0        2 
  15 chr15_69988244   Sample    C    T        0      0        2 
  15 chr15_69993959     AAsi    C    T        0      0        2 
  15 chr15_69993959     AKia    C    T        0      0        2 
  15 chr15_69993959     AOna    C    T        0      0        2 
  15 chr15_69993959     ASom    C    T        0      0        2 
  15 chr15_69993959     HCab    C    T      0.5      1        2 
  15 chr15_69993959     HPrz    C    T        0      0        2 
  15 chr15_69993959     ZBoe    C    T        0      0        2 
  15 chr15_69993959     ZGre    C    T        0      0        2 
  15 chr15_69993959     ZHar    C    T        0      0        2 
  15 chr15_69993959   Sample    C    T        0      0        2 
  15 chr15_70022077     AAsi    T    C        0      0        2 
  15 chr15_70022077     AKia    T    C        0      0        2 
  15 chr15_70022077     AOna    T    C        0      0        2 
  15 chr15_70022077     ASom    T    C        0      0        2 
  15 chr15_70022077     HCab    T    C        0      0        2 
  15 chr15_70022077     HPrz    T    C        0      0        2 
  15 chr15_70022077     ZBoe    T    C      0.5      1        2 
  15 chr15_70022077     ZGre    T    C        1      2        2 
  15 chr15_70022077     ZHar    T    C        0      0        2 
  15 chr15_70022077   Sample    T    C        0      0        2 
  15 chr15_70022857     AAsi    G    C        1      2        2 
  15 chr15_70022857     AKia    G    C        0      0        2 
  15 chr15_70022857     AOna    G    C        0      0        2 
  15 chr15_70022857     ASom    G    C        1      2        2 
  15 chr15_70022857     HCab    G    C        0      0        2 
  15 chr15_70022857     HPrz    G    C        0      0        2 
  15 chr15_70022857     ZBoe    G    C        0      0        2 
  15 chr15_70022857     ZGre    G    C        0      0        2 
  15 chr15_70022857     ZHar    G    C        0      0        2 
  15 chr15_70022857   Sample    G    C        1      2        2 
  15 chr15_70026070     AAsi    G    T        0      0        2 
  15 chr15_70026070     AKia    G    T        0      0        2 
  15 chr15_70026070     AOna    G    T        0      0        2 
  15 chr15_70026070     ASom    G    T        0      0        2 
  15 chr15_70026070     HCab    G    T        0      0        2 
  15 chr15_70026070     HPrz    G    T        0      0        2 
  15 chr15_70026070     ZBoe    G    T      0.5      1        2 
  15 chr15_70026070     ZGre    G    T        0      0        2 
  15 chr15_70026070     ZHar    G    T        0      0        2 
  15 chr15_70026070   Sample    G    T        0      0        2 
  15 chr15_70029137     AAsi    G    A        0      0        2 
  15 chr15_70029137     AKia    G    A        0      0        2 
  15 chr15_70029137     AOna    G    A        0      0        2 
  15 chr15_70029137     ASom    G    A        0      0        2 
  15 chr15_70029137     HCab    G    A        1      2        2 
  15 chr15_70029137     HPrz    G    A        1      2        2 
  15 chr15_70029137     ZBoe    G    A        0      0        2 
  15 chr15_70029137     ZGre    G    A        0      0        2 
  15 chr15_70029137     ZHar    G    A        0      0        2 
  15 chr15_70029137   Sample    G    A        0      0        2 
  15 chr15_70039908     AAsi    C    A        0      0        2 
  15 chr15_70039908     AKia    C    A        1      2        2 
  15 chr15_70039908     AOna    C    A        0      0        2 
  15 chr15_70039908     ASom    C    A        0      0        2 
  15 chr15_70039908     HCab    C    A        0      0        2 
  15 chr15_70039908     HPrz    C    A        0      0        2 
  15 chr15_70039908     ZBoe    C    A        0      0        2 
  15 chr15_70039908     ZGre    C    A        0      0        2 
  15 chr15_70039908     ZHar    C    A        0      0        2 
  15 chr15_70039908   Sample    C    A        0      0        2 
  15 chr15_70048434     AAsi    C    T        0      0        2 
  15 chr15_70048434     AKia    C    T      0.5      1        2 
  15 chr15_70048434     AOna    C    T        0      0        2 
  15 chr15_70048434     ASom    C    T        0      0        2 
  15 chr15_70048434     HCab    C    T        0      0        2 
  15 chr15_70048434     HPrz    C    T        0      0        2 
  15 chr15_70048434     ZBoe    C    T        0      0        2 
  15 chr15_70048434     ZGre    C    T        0      0        2 
  15 chr15_70048434     ZHar    C    T        0      0        2 
  15 chr15_70048434   Sample    C    T        0      0        2 
  15 chr15_70048749     AAsi    C    T        0      0        2 
  15 chr15_70048749     AKia    C    T        1      2        2 
  15 chr15_70048749     AOna    C    T        0      0        2 
  15 chr15_70048749     ASom    C    T        0      0        2 
  15 chr15_70048749     HCab    C    T        0      0        2 
  15 chr15_70048749     HPrz    C    T        0      0        2 
  15 chr15_70048749     ZBoe    C    T        0      0        2 
  15 chr15_70048749     ZGre    C    T        0      0        2 
  15 chr15_70048749     ZHar    C    T        0      0        2 
  15 chr15_70048749   Sample    C    T        0      0        2 
  15 chr15_70056291     AAsi    T    A        0      0        2 
  15 chr15_70056291     AKia    T    A      0.5      1        2 
  15 chr15_70056291     AOna    T    A      0.5      1        2 
  15 chr15_70056291     ASom    T    A        0      0        2 
  15 chr15_70056291     HCab    T    A        0      0        2 
  15 chr15_70056291     HPrz    T    A        0      0        2 
  15 chr15_70056291     ZBoe    T    A        0      0        2 
  15 chr15_70056291     ZGre    T    A        0      0        2 
  15 chr15_70056291     ZHar    T    A        0      0        2 
  15 chr15_70056291   Sample    T    A        0      0        2 
  15 chr15_70060134     AAsi    G    A        0      0        2 
  15 chr15_70060134     AKia    G    A        0      0        2 
  15 chr15_70060134     AOna    G    A        0      0        2 
  15 chr15_70060134     ASom    G    A        0      0        2 
  15 chr15_70060134     HCab    G    A      0.5      1        2 
  15 chr15_70060134     HPrz    G    A        1      2        2 
  15 chr15_70060134     ZBoe    G    A        0      0        2 
  15 chr15_70060134     ZGre    G    A        0      0        2 
  15 chr15_70060134     ZHar    G    A        0      0        2 
  15 chr15_70060134   Sample    G    A        0      0        2 
  15 chr15_70064151     AAsi    G    A        0      0        2 
  15 chr15_70064151     AKia    G    A        0      0        2 
  15 chr15_70064151     AOna    G    A        0      0        2 
  15 chr15_70064151     ASom    G    A        0      0        2 
  15 chr15_70064151     HCab    G    A        0      0        2 
  15 chr15_70064151     HPrz    G    A        0      0        2 
  15 chr15_70064151     ZBoe    G    A        0      0        2 
  15 chr15_70064151     ZGre    G    A        0      0        2 
  15 chr15_70064151     ZHar    G    A        1      2        2 
  15 chr15_70064151   Sample    G    A        0      0        2 
  15 chr15_70068114     AAsi    C    T        0      0        2 
  15 chr15_70068114     AKia    C    T        0      0        2 
  15 chr15_70068114     AOna    C    T        0      0        2 
  15 chr15_70068114     ASom    C    T        0      0        2 
  15 chr15_70068114     HCab    C    T      0.5      1        2 
  15 chr15_70068114     HPrz    C    T        0      0        2 
  15 chr15_70068114     ZBoe    C    T        0      0        2 
  15 chr15_70068114     ZGre    C    T        0      0        2 
  15 chr15_70068114     ZHar    C    T        0      0        2 
  15 chr15_70068114   Sample    C    T        0      0        2 
  15 chr15_70076598     AAsi    A    G        0      0        2 
  15 chr15_70076598     AKia    A    G        0      0        2 
  15 chr15_70076598     AOna    A    G        0      0        2 
  15 chr15_70076598     ASom    A    G        1      2        2 
  15 chr15_70076598     HCab    A    G        0      0        2 
  15 chr15_70076598     HPrz    A    G        0      0        2 
  15 chr15_70076598     ZBoe    A    G        0      0        2 
  15 chr15_70076598     ZGre    A    G        0      0        2 
  15 chr15_70076598     ZHar    A    G        0      0        2 
  15 chr15_70076598   Sample    A    G        0      0        2 
  15 chr15_70082609     AAsi    A    G        0      0        2 
  15 chr15_70082609     AKia    A    G      0.5      1        2 
  15 chr15_70082609     AOna    A    G      0.5      1        2 
  15 chr15_70082609     ASom    A    G        0      0        2 
  15 chr15_70082609     HCab    A    G        0      0        2 
  15 chr15_70082609     HPrz    A    G        0      0        2 
  15 chr15_70082609     ZBoe    A    G        0      0        2 
  15 chr15_70082609     ZGre    A    G        0      0        2 
  15 chr15_70082609     ZHar    A    G        0      0        2 
  15 chr15_70082609   Sample    A    G        0      0        2 
  15 chr15_70083800     AAsi    G    C        0      0        2 
  15 chr15_70083800     AKia    G    C        0      0        2 
  15 chr15_70083800     AOna    G    C        0      0        2 
  15 chr15_70083800     ASom    G    C        0      0        2 
  15 chr15_70083800     HCab    G    C        1      2        2 
  15 chr15_70083800     HPrz    G    C        1      2        2 
  15 chr15_70083800     ZBoe    G    C        0      0        2 
  15 chr15_70083800     ZGre    G    C        0      0        2 
  15 chr15_70083800     ZHar    G    C        0      0        2 
  15 chr15_70083800   Sample    G    C        0      0        2 
  15 chr15_70091705     AAsi    A    G        0      0        2 
  15 chr15_70091705     AKia    A    G        0      0        2 
  15 chr15_70091705     AOna    A    G        0      0        2 
  15 chr15_70091705     ASom    A    G      0.5      1        2 
  15 chr15_70091705     HCab    A    G        0      0        2 
  15 chr15_70091705     HPrz    A    G        0      0        2 
  15 chr15_70091705     ZBoe    A    G        0      0        2 
  15 chr15_70091705     ZGre    A    G        0      0        2 
  15 chr15_70091705     ZHar    A    G        0      0        2 
  15 chr15_70091705   Sample    A    G        0      0        2 
  15 chr15_70092652     AAsi    G    C        0      0        2 
  15 chr15_70092652     AKia    G    C        0      0        2 
  15 chr15_70092652     AOna    G    C        0      0        2 
  15 chr15_70092652     ASom    G    C        0      0        2 
  15 chr15_70092652     HCab    G    C        1      2        2 
  15 chr15_70092652     HPrz    G    C        1      2        2 
  15 chr15_70092652     ZBoe    G    C        0      0        2 
  15 chr15_70092652     ZGre    G    C        0      0        2 
  15 chr15_70092652     ZHar    G    C        0      0        2 
  15 chr15_70092652   Sample    G    C        0      0        2 
  15 chr15_70093345     AAsi    G    A        0      0        2 
  15 chr15_70093345     AKia    G    A        0      0        2 
  15 chr15_70093345     AOna    G    A        0      0        2 
  15 chr15_70093345     ASom    G    A        0      0        2 
  15 chr15_70093345     HCab    G    A      0.5      1        2 
  15 chr15_70093345     HPrz    G    A        0      0        2 
  15 chr15_70093345     ZBoe    G    A        0      0        2 
  15 chr15_70093345     ZGre    G    A        0      0        2 
  15 chr15_70093345     ZHar    G    A        0      0        2 
  15 chr15_70093345   Sample    G    A        0      0        2 
  15 chr15_70097943     AAsi    G    A        0      0        2 
  15 chr15_70097943     AKia    G    A        0      0        2 
  15 chr15_70097943     AOna    G    A        0      0        2 
  15 chr15_70097943     ASom    G    A        0      0        2 
  15 chr15_70097943     HCab    G    A        1      2        2 
  15 chr15_70097943     HPrz    G    A        1      2        2 
  15 chr15_70097943     ZBoe    G    A        0      0        2 
  15 chr15_70097943     ZGre    G    A        0      0        2 
  15 chr15_70097943     ZHar    G    A        0      0        2 
  15 chr15_70097943   Sample    G    A        0      0        2 
  15 chr15_70098014     AAsi    C    T        0      0        2 
  15 chr15_70098014     AKia    C    T        0      0        2 
  15 chr15_70098014     AOna    C    T        0      0        2 
  15 chr15_70098014     ASom    C    T        0      0        2 
  15 chr15_70098014     HCab    C    T        1      2        2 
  15 chr15_70098014     HPrz    C    T        1      2        2 
  15 chr15_70098014     ZBoe    C    T        0      0        2 
  15 chr15_70098014     ZGre    C    T        0      0        2 
  15 chr15_70098014     ZHar    C    T        0      0        2 
  15 chr15_70098014   Sample    C    T        0      0        2 
  15 chr15_70098051     AAsi    A    G        0      0        2 
  15 chr15_70098051     AKia    A    G        0      0        2 
  15 chr15_70098051     AOna    A    G      0.5      1        2 
  15 chr15_70098051     ASom    A    G        0      0        2 
  15 chr15_70098051     HCab    A    G        0      0        2 
  15 chr15_70098051     HPrz    A    G        0      0        2 
  15 chr15_70098051     ZBoe    A    G        0      0        2 
  15 chr15_70098051     ZGre    A    G        0      0        2 
  15 chr15_70098051     ZHar    A    G        0      0        2 
  15 chr15_70098051   Sample    A    G        0      0        2 
  15 chr15_70100505     AAsi    A    G        0      0        2 
  15 chr15_70100505     AKia    A    G        0      0        2 
  15 chr15_70100505     AOna    A    G        0      0        2 
  15 chr15_70100505     ASom    A    G        0      0        2 
  15 chr15_70100505     HCab    A    G        0      0        2 
  15 chr15_70100505     HPrz    A    G        0      0        2 
  15 chr15_70100505     ZBoe    A    G        1      2        2 
  15 chr15_70100505     ZGre    A    G        1      2        2 
  15 chr15_70100505     ZHar    A    G        0      0        2 
  15 chr15_70100505   Sample    A    G        0      0        2 
  15 chr15_70100655     AAsi    A    G        0      0        2 
  15 chr15_70100655     AKia    A    G        0      0        2 
  15 chr15_70100655     AOna    A    G        0      0        2 
  15 chr15_70100655     ASom    A    G        0      0        2 
  15 chr15_70100655     HCab    A    G        1      2        2 
  15 chr15_70100655     HPrz    A    G        1      2        2 
  15 chr15_70100655     ZBoe    A    G        0      0        2 
  15 chr15_70100655     ZGre    A    G        0      0        2 
  15 chr15_70100655     ZHar    A    G        0      0        2 
  15 chr15_70100655   Sample    A    G        0      0        2 
  15 chr15_70102288     AAsi    G    A        0      0        2 
  15 chr15_70102288     AKia    G    A        0      0        2 
  15 chr15_70102288     AOna    G    A        0      0        2 
  15 chr15_70102288     ASom    G    A        0      0        2 
  15 chr15_70102288     HCab    G    A        1      2        2 
  15 chr15_70102288     HPrz    G    A        1      2        2 
  15 chr15_70102288     ZBoe    G    A        0      0        2 
  15 chr15_70102288     ZGre    G    A        0      0        2 
  15 chr15_70102288     ZHar    G    A        0      0        2 
  15 chr15_70102288   Sample    G    A        0      0        2 
  15 chr15_70107742     AAsi    G    A        0      0        2 
  15 chr15_70107742     AKia    G    A        0      0        2 
  15 chr15_70107742     AOna    G    A        0      0        2 
  15 chr15_70107742     ASom    G    A        0      0        2 
  15 chr15_70107742     HCab    G    A        1      2        2 
  15 chr15_70107742     HPrz    G    A        1      2        2 
  15 chr15_70107742     ZBoe    G    A        0      0        2 
  15 chr15_70107742     ZGre    G    A        0      0        2 
  15 chr15_70107742     ZHar    G    A        0      0        2 
  15 chr15_70107742   Sample    G    A        0      0        2 
  15 chr15_70109136     AAsi    C    A        0      0        2 
  15 chr15_70109136     AKia    C    A        0      0        2 
  15 chr15_70109136     AOna    C    A        0      0        2 
  15 chr15_70109136     ASom    C    A        0      0        2 
  15 chr15_70109136     HCab    C    A        1      2        2 
  15 chr15_70109136     HPrz    C    A        1      2        2 
  15 chr15_70109136     ZBoe    C    A        0      0        2 
  15 chr15_70109136     ZGre    C    A        0      0        2 
  15 chr15_70109136     ZHar    C    A        0      0        2 
  15 chr15_70109136   Sample    C    A        0      0        2 
  15 chr15_70112550     AAsi    T    C        0      0        2 
  15 chr15_70112550     AKia    T    C        0      0        2 
  15 chr15_70112550     AOna    T    C        0      0        2 
  15 chr15_70112550     ASom    T    C        0      0        2 
  15 chr15_70112550     HCab    T    C        1      2        2 
  15 chr15_70112550     HPrz    T    C        1      2        2 
  15 chr15_70112550     ZBoe    T    C        0      0        2 
  15 chr15_70112550     ZGre    T    C        0      0        2 
  15 chr15_70112550     ZHar    T    C        0      0        2 
  15 chr15_70112550   Sample    T    C        0      0        2 
  15 chr15_70116482     AAsi    G    C        0      0        2 
  15 chr15_70116482     AKia    G    C        0      0        2 
  15 chr15_70116482     AOna    G    C        0      0        2 
  15 chr15_70116482     ASom    G    C        0      0        2 
  15 chr15_70116482     HCab    G    C        0      0        2 
  15 chr15_70116482     HPrz    G    C        0      0        2 
  15 chr15_70116482     ZBoe    G    C        0      0        2 
  15 chr15_70116482     ZGre    G    C        1      2        2 
  15 chr15_70116482     ZHar    G    C        0      0        2 
  15 chr15_70116482   Sample    G    C        0      0        2 
  15 chr15_70119072     AAsi    G    A        0      0        2 
  15 chr15_70119072     AKia    G    A        0      0        2 
  15 chr15_70119072     AOna    G    A        0      0        2 
  15 chr15_70119072     ASom    G    A        0      0        2 
  15 chr15_70119072     HCab    G    A        0      0        2 
  15 chr15_70119072     HPrz    G    A        0      0        2 
  15 chr15_70119072     ZBoe    G    A        0      0        2 
  15 chr15_70119072     ZGre    G    A        0      0        2 
  15 chr15_70119072     ZHar    G    A        1      2        2 
  15 chr15_70119072   Sample    G    A        0      0        2 
  15 chr15_70120846     AAsi    C    T        0      0        2 
  15 chr15_70120846     AKia    C    T      0.5      1        2 
  15 chr15_70120846     AOna    C    T        0      0        2 
  15 chr15_70120846     ASom    C    T        0      0        2 
  15 chr15_70120846     HCab    C    T        0      0        2 
  15 chr15_70120846     HPrz    C    T        0      0        2 
  15 chr15_70120846     ZBoe    C    T        0      0        2 
  15 chr15_70120846     ZGre    C    T        0      0        2 
  15 chr15_70120846     ZHar    C    T        0      0        2 
  15 chr15_70120846   Sample    C    T        0      0        2 
  15 chr15_70122430     AAsi    A    G        0      0        2 
  15 chr15_70122430     AKia    A    G        0      0        2 
  15 chr15_70122430     AOna    A    G        0      0        2 
  15 chr15_70122430     ASom    A    G        0      0        2 
  15 chr15_70122430     HCab    A    G        1      2        2 
  15 chr15_70122430     HPrz    A    G        1      2        2 
  15 chr15_70122430     ZBoe    A    G        0      0        2 
  15 chr15_70122430     ZGre    A    G        0      0        2 
  15 chr15_70122430     ZHar    A    G        0      0        2 
  15 chr15_70122430   Sample    A    G        0      0        2 
  15 chr15_70140018     AAsi    A    G        0      0        2 
  15 chr15_70140018     AKia    A    G        0      0        2 
  15 chr15_70140018     AOna    A    G        0      0        2 
  15 chr15_70140018     ASom    A    G        0      0        2 
  15 chr15_70140018     HCab    A    G        0      0        2 
  15 chr15_70140018     HPrz    A    G        0      0        2 
  15 chr15_70140018     ZBoe    A    G      0.5      1        2 
  15 chr15_70140018     ZGre    A    G        0      0        2 
  15 chr15_70140018     ZHar    A    G        0      0        2 
  15 chr15_70140018   Sample    A    G        0      0        2 
  15 chr15_70143807     AAsi    A    G        0      0        2 
  15 chr15_70143807     AKia    A    G        1      2        2 
  15 chr15_70143807     AOna    A    G        0      0        2 
  15 chr15_70143807     ASom    A    G        0      0        2 
  15 chr15_70143807     HCab    A    G        0      0        2 
  15 chr15_70143807     HPrz    A    G        0      0        2 
  15 chr15_70143807     ZBoe    A    G        0      0        2 
  15 chr15_70143807     ZGre    A    G        0      0        2 
  15 chr15_70143807     ZHar    A    G        0      0        2 
  15 chr15_70143807   Sample    A    G        0      0        2 
  15 chr15_70153449     AAsi    T    C        0      0        2 
  15 chr15_70153449     AKia    T    C        0      0        2 
  15 chr15_70153449     AOna    T    C        0      0        2 
  15 chr15_70153449     ASom    T    C        0      0        2 
  15 chr15_70153449     HCab    T    C        0      0        2 
  15 chr15_70153449     HPrz    T    C        0      0        2 
  15 chr15_70153449     ZBoe    T    C        0      0        2 
  15 chr15_70153449     ZGre    T    C      0.5      1        2 
  15 chr15_70153449     ZHar    T    C        0      0        2 
  15 chr15_70153449   Sample    T    C        0      0        2 
  15 chr15_70155852     AAsi    G    A        0      0        2 
  15 chr15_70155852     AKia    G    A        0      0        2 
  15 chr15_70155852     AOna    G    A        0      0        2 
  15 chr15_70155852     ASom    G    A        0      0        2 
  15 chr15_70155852     HCab    G    A        1      2        2 
  15 chr15_70155852     HPrz    G    A        1      2        2 
  15 chr15_70155852     ZBoe    G    A        0      0        2 
  15 chr15_70155852     ZGre    G    A        0      0        2 
  15 chr15_70155852     ZHar    G    A        0      0        2 
  15 chr15_70155852   Sample    G    A        0      0        2 
  15 chr15_70187235     AAsi    T    G        0      0        2 
  15 chr15_70187235     AKia    T    G        0      0        2 
  15 chr15_70187235     AOna    T    G        1      2        2 
  15 chr15_70187235     ASom    T    G        0      0        2 
  15 chr15_70187235     HCab    T    G        0      0        2 
  15 chr15_70187235     HPrz    T    G        0      0        2 
  15 chr15_70187235     ZBoe    T    G        0      0        2 
  15 chr15_70187235     ZGre    T    G        0      0        2 
  15 chr15_70187235     ZHar    T    G        0      0        2 
  15 chr15_70187235   Sample    T    G        0      0        2 
  15 chr15_70191287     AAsi    A    C        0      0        2 
  15 chr15_70191287     AKia    A    C        0      0        2 
  15 chr15_70191287     AOna    A    C        1      2        2 
  15 chr15_70191287     ASom    A    C        0      0        2 
  15 chr15_70191287     HCab    A    C        0      0        2 
  15 chr15_70191287     HPrz    A    C        0      0        2 
  15 chr15_70191287     ZBoe    A    C        0      0        2 
  15 chr15_70191287     ZGre    A    C        0      0        2 
  15 chr15_70191287     ZHar    A    C        0      0        2 
  15 chr15_70191287   Sample    A    C        0      0        2 
  15 chr15_70198334     AAsi    T    G        0      0        2 
  15 chr15_70198334     AKia    T    G        0      0        2 
  15 chr15_70198334     AOna    T    G        0      0        2 
  15 chr15_70198334     ASom    T    G        0      0        2 
  15 chr15_70198334     HCab    T    G      0.5      1        2 
  15 chr15_70198334     HPrz    T    G        0      0        2 
  15 chr15_70198334     ZBoe    T    G        0      0        2 
  15 chr15_70198334     ZGre    T    G        0      0        2 
  15 chr15_70198334     ZHar    T    G        0      0        2 
  15 chr15_70198334   Sample    T    G        1      2        2 
  15 chr15_70198892     AAsi    T    G        0      0        2 
  15 chr15_70198892     AKia    T    G        0      0        2 
  15 chr15_70198892     AOna    T    G        0      0        2 
  15 chr15_70198892     ASom    T    G        0      0        2 
  15 chr15_70198892     HCab    T    G        1      2        2 
  15 chr15_70198892     HPrz    T    G        1      2        2 
  15 chr15_70198892     ZBoe    T    G        0      0        2 
  15 chr15_70198892     ZGre    T    G        0      0        2 
  15 chr15_70198892     ZHar    T    G        0      0        2 
  15 chr15_70198892   Sample    T    G        0      0        2 
  15 chr15_70203962     AAsi    T    G        0      0        2 
  15 chr15_70203962     AKia    T    G        0      0        2 
  15 chr15_70203962     AOna    T    G        0      0        2 
  15 chr15_70203962     ASom    T    G        0      0        2 
  15 chr15_70203962     HCab    T    G        1      2        2 
  15 chr15_70203962     HPrz    T    G        1      2        2 
  15 chr15_70203962     ZBoe    T    G        0      0        2 
  15 chr15_70203962     ZGre    T    G        0      0        2 
  15 chr15_70203962     ZHar    T    G        0      0        2 
  15 chr15_70203962   Sample    T    G        0      0        2 
  15 chr15_70209936     AAsi    A    G        0      0        2 
  15 chr15_70209936     AKia    A    G        0      0        2 
  15 chr15_70209936     AOna    A    G        0      0        2 
  15 chr15_70209936     ASom    A    G        0      0        2 
  15 chr15_70209936     HCab    A    G        0      0        2 
  15 chr15_70209936     HPrz    A    G        0      0        2 
  15 chr15_70209936     ZBoe    A    G      0.5      1        2 
  15 chr15_70209936     ZGre    A    G        0      0        2 
  15 chr15_70209936     ZHar    A    G        0      0        2 
  15 chr15_70209936   Sample    A    G        0      0        2 
  15 chr15_70213765     AAsi    A    G      0.5      1        2 
  15 chr15_70213765     AKia    A    G        0      0        2 
  15 chr15_70213765     AOna    A    G        0      0        2 
  15 chr15_70213765     ASom    A    G        0      0        2 
  15 chr15_70213765     HCab    A    G        0      0        2 
  15 chr15_70213765     HPrz    A    G        0      0        2 
  15 chr15_70213765     ZBoe    A    G        0      0        2 
  15 chr15_70213765     ZGre    A    G        0      0        2 
  15 chr15_70213765     ZHar    A    G        0      0        2 
  15 chr15_70213765   Sample    A    G        1      2        2 
  15 chr15_70216078     AAsi    T    G        0      0        2 
  15 chr15_70216078     AKia    T    G        0      0        2 
  15 chr15_70216078     AOna    T    G        0      0        2 
  15 chr15_70216078     ASom    T    G        0      0        2 
  15 chr15_70216078     HCab    T    G        0      0        2 
  15 chr15_70216078     HPrz    T    G        0      0        2 
  15 chr15_70216078     ZBoe    T    G      0.5      1        2 
  15 chr15_70216078     ZGre    T    G        0      0        2 
  15 chr15_70216078     ZHar    T    G        0      0        2 
  15 chr15_70216078   Sample    T    G        0      0        2 
  15 chr15_70228532     AAsi    G    A        0      0        2 
  15 chr15_70228532     AKia    G    A        0      0        2 
  15 chr15_70228532     AOna    G    A        0      0        2 
  15 chr15_70228532     ASom    G    A        0      0        2 
  15 chr15_70228532     HCab    G    A        0      0        2 
  15 chr15_70228532     HPrz    G    A        0      0        2 
  15 chr15_70228532     ZBoe    G    A      0.5      1        2 
  15 chr15_70228532     ZGre    G    A        1      2        2 
  15 chr15_70228532     ZHar    G    A        0      0        2 
  15 chr15_70228532   Sample    G    A        0      0        2 
  15 chr15_70241400     AAsi    C    G        0      0        2 
  15 chr15_70241400     AKia    C    G        0      0        2 
  15 chr15_70241400     AOna    C    G        0      0        2 
  15 chr15_70241400     ASom    C    G        0      0        2 
  15 chr15_70241400     HCab    C    G      0.5      1        2 
  15 chr15_70241400     HPrz    C    G        0      0        2 
  15 chr15_70241400     ZBoe    C    G        0      0        2 
  15 chr15_70241400     ZGre    C    G        0      0        2 
  15 chr15_70241400     ZHar    C    G        0      0        2 
  15 chr15_70241400   Sample    C    G        0      0        2 
  15 chr15_70248199     AAsi    G    A        1      2        2 
  15 chr15_70248199     AKia    G    A        0      0        2 
  15 chr15_70248199     AOna    G    A        0      0        2 
  15 chr15_70248199     ASom    G    A        1      2        2 
  15 chr15_70248199     HCab    G    A        0      0        2 
  15 chr15_70248199     HPrz    G    A        0      0        2 
  15 chr15_70248199     ZBoe    G    A        0      0        2 
  15 chr15_70248199     ZGre    G    A        0      0        2 
  15 chr15_70248199     ZHar    G    A        0      0        2 
  15 chr15_70248199   Sample    G    A        1      2        2 
  15 chr15_70264770     AAsi    T    A        0      0        2 
  15 chr15_70264770     AKia    T    A        0      0        2 
  15 chr15_70264770     AOna    T    A        0      0        2 
  15 chr15_70264770     ASom    T    A        0      0        2 
  15 chr15_70264770     HCab    T    A        0      0        2 
  15 chr15_70264770     HPrz    T    A        0      0        2 
  15 chr15_70264770     ZBoe    T    A      0.5      1        2 
  15 chr15_70264770     ZGre    T    A        0      0        2 
  15 chr15_70264770     ZHar    T    A        0      0        2 
  15 chr15_70264770   Sample    T    A        0      0        2 
  15 chr15_70268705     AAsi    C    T        0      0        2 
  15 chr15_70268705     AKia    C    T        0      0        2 
  15 chr15_70268705     AOna    C    T        0      0        2 
  15 chr15_70268705     ASom    C    T        0      0        2 
  15 chr15_70268705     HCab    C    T        1      2        2 
  15 chr15_70268705     HPrz    C    T        1      2        2 
  15 chr15_70268705     ZBoe    C    T        0      0        2 
  15 chr15_70268705     ZGre    C    T        0      0        2 
  15 chr15_70268705     ZHar    C    T        0      0        2 
  15 chr15_70268705   Sample    C    T        0      0        2 
  15 chr15_70278495     AAsi    A    C        0      0        2 
  15 chr15_70278495     AKia    A    C        0      0        2 
  15 chr15_70278495     AOna    A    C        0      0        2 
  15 chr15_70278495     ASom    A    C        0      0        2 
  15 chr15_70278495     HCab    A    C        0      0        2 
  15 chr15_70278495     HPrz    A    C        0      0        2 
  15 chr15_70278495     ZBoe    A    C        0      0        2 
  15 chr15_70278495     ZGre    A    C        0      0        2 
  15 chr15_70278495     ZHar    A    C      0.5      1        2 
  15 chr15_70278495   Sample    A    C        0      0        2 
  15 chr15_70280574     AAsi    G    C        0      0        2 
  15 chr15_70280574     AKia    G    C        0      0        2 
  15 chr15_70280574     AOna    G    C        0      0        2 
  15 chr15_70280574     ASom    G    C        0      0        2 
  15 chr15_70280574     HCab    G    C        0      0        2 
  15 chr15_70280574     HPrz    G    C        0      0        2 
  15 chr15_70280574     ZBoe    G    C        0      0        2 
  15 chr15_70280574     ZGre    G    C      0.5      1        2 
  15 chr15_70280574     ZHar    G    C        0      0        2 
  15 chr15_70280574   Sample    G    C        0      0        2 
  15 chr15_70294259     AAsi    T    C        0      0        2 
  15 chr15_70294259     AKia    T    C        0      0        2 
  15 chr15_70294259     AOna    T    C        0      0        2 
  15 chr15_70294259     ASom    T    C        0      0        2 
  15 chr15_70294259     HCab    T    C        1      2        2 
  15 chr15_70294259     HPrz    T    C        1      2        2 
  15 chr15_70294259     ZBoe    T    C        0      0        2 
  15 chr15_70294259     ZGre    T    C        0      0        2 
  15 chr15_70294259     ZHar    T    C        0      0        2 
  15 chr15_70294259   Sample    T    C        0      0        2 
  15 chr15_70295403     AAsi    T    C        0      0        2 
  15 chr15_70295403     AKia    T    C        0      0        2 
  15 chr15_70295403     AOna    T    C        0      0        2 
  15 chr15_70295403     ASom    T    C        0      0        2 
  15 chr15_70295403     HCab    T    C        1      2        2 
  15 chr15_70295403     HPrz    T    C        1      2        2 
  15 chr15_70295403     ZBoe    T    C        0      0        2 
  15 chr15_70295403     ZGre    T    C        0      0        2 
  15 chr15_70295403     ZHar    T    C        0      0        2 
  15 chr15_70295403   Sample    T    C        0      0        2 
  15 chr15_70309037     AAsi    G    T        0      0        2 
  15 chr15_70309037     AKia    G    T        0      0        2 
  15 chr15_70309037     AOna    G    T        0      0        2 
  15 chr15_70309037     ASom    G    T        0      0        2 
  15 chr15_70309037     HCab    G    T        0      0        2 
  15 chr15_70309037     HPrz    G    T        0      0        2 
  15 chr15_70309037     ZBoe    G    T        0      0        2 
  15 chr15_70309037     ZGre    G    T      0.5      1        2 
  15 chr15_70309037     ZHar    G    T        0      0        2 
  15 chr15_70309037   Sample    G    T        0      0        2 
  15 chr15_70316132     AAsi    G    A        0      0        2 
  15 chr15_70316132     AKia    G    A      0.5      1        2 
  15 chr15_70316132     AOna    G    A        0      0        2 
  15 chr15_70316132     ASom    G    A        0      0        2 
  15 chr15_70316132     HCab    G    A        0      0        2 
  15 chr15_70316132     HPrz    G    A        0      0        2 
  15 chr15_70316132     ZBoe    G    A        0      0        2 
  15 chr15_70316132     ZGre    G    A        0      0        2 
  15 chr15_70316132     ZHar    G    A        0      0        2 
  15 chr15_70316132   Sample    G    A        0      0        2 
  15 chr15_70318118     AAsi    C    T        0      0        2 
  15 chr15_70318118     AKia    C    T        0      0        2 
  15 chr15_70318118     AOna    C    T        0      0        2 
  15 chr15_70318118     ASom    C    T        0      0        2 
  15 chr15_70318118     HCab    C    T        0      0        2 
  15 chr15_70318118     HPrz    C    T        0      0        2 
  15 chr15_70318118     ZBoe    C    T        0      0        2 
  15 chr15_70318118     ZGre    C    T        0      0        2 
  15 chr15_70318118     ZHar    C    T        1      2        2 
  15 chr15_70318118   Sample    C    T        0      0        2 
  15 chr15_70319629     AAsi    A    G        0      0        2 
  15 chr15_70319629     AKia    A    G        1      2        2 
  15 chr15_70319629     AOna    A    G        1      2        2 
  15 chr15_70319629     ASom    A    G        0      0        2 
  15 chr15_70319629     HCab    A    G        0      0        2 
  15 chr15_70319629     HPrz    A    G        0      0        2 
  15 chr15_70319629     ZBoe    A    G        0      0        2 
  15 chr15_70319629     ZGre    A    G        0      0        2 
  15 chr15_70319629     ZHar    A    G        0      0        2 
  15 chr15_70319629   Sample    A    G        0      0        2 
  15 chr15_70327461     AAsi    A    T        0      0        2 
  15 chr15_70327461     AKia    A    T        0      0        2 
  15 chr15_70327461     AOna    A    T        0      0        2 
  15 chr15_70327461     ASom    A    T        0      0        2 
  15 chr15_70327461     HCab    A    T        0      0        2 
  15 chr15_70327461     HPrz    A    T        0      0        2 
  15 chr15_70327461     ZBoe    A    T        0      0        2 
  15 chr15_70327461     ZGre    A    T        0      0        2 
  15 chr15_70327461     ZHar    A    T        1      2        2 
  15 chr15_70327461   Sample    A    T        0      0        2 
  15 chr15_70330077     AAsi    G    A        0      0        2 
  15 chr15_70330077     AKia    G    A        0      0        2 
  15 chr15_70330077     AOna    G    A        0      0        2 
  15 chr15_70330077     ASom    G    A        0      0        2 
  15 chr15_70330077     HCab    G    A        0      0        2 
  15 chr15_70330077     HPrz    G    A        0      0        2 
  15 chr15_70330077     ZBoe    G    A        0      0        2 
  15 chr15_70330077     ZGre    G    A      0.5      1        2 
  15 chr15_70330077     ZHar    G    A        0      0        2 
  15 chr15_70330077   Sample    G    A        0      0        2 
  15 chr15_70332259     AAsi    T    C        0      0        2 
  15 chr15_70332259     AKia    T    C        0      0        2 
  15 chr15_70332259     AOna    T    C        0      0        2 
  15 chr15_70332259     ASom    T    C        0      0        2 
  15 chr15_70332259     HCab    T    C        0      0        2 
  15 chr15_70332259     HPrz    T    C        0      0        2 
  15 chr15_70332259     ZBoe    T    C        0      0        2 
  15 chr15_70332259     ZGre    T    C      0.5      1        2 
  15 chr15_70332259     ZHar    T    C        0      0        2 
  15 chr15_70332259   Sample    T    C        0      0        2 
  15 chr15_70334268     AAsi    T    C        0      0        2 
  15 chr15_70334268     AKia    T    C        0      0        2 
  15 chr15_70334268     AOna    T    C        0      0        2 
  15 chr15_70334268     ASom    T    C        0      0        2 
  15 chr15_70334268     HCab    T    C        0      0        2 
  15 chr15_70334268     HPrz    T    C        0      0        2 
  15 chr15_70334268     ZBoe    T    C        0      0        2 
  15 chr15_70334268     ZGre    T    C      0.5      1        2 
  15 chr15_70334268     ZHar    T    C        0      0        2 
  15 chr15_70334268   Sample    T    C        0      0        2 
  15 chr15_70344521     AAsi    T    A        0      0        2 
  15 chr15_70344521     AKia    T    A        0      0        2 
  15 chr15_70344521     AOna    T    A        0      0        2 
  15 chr15_70344521     ASom    T    A        0      0        2 
  15 chr15_70344521     HCab    T    A        0      0        2 
  15 chr15_70344521     HPrz    T    A        0      0        2 
  15 chr15_70344521     ZBoe    T    A      0.5      1        2 
  15 chr15_70344521     ZGre    T    A        0      0        2 
  15 chr15_70344521     ZHar    T    A        0      0        2 
  15 chr15_70344521   Sample    T    A        0      0        2 
  15 chr15_70354898     AAsi    C    T        0      0        2 
  15 chr15_70354898     AKia    C    T        0      0        2 
  15 chr15_70354898     AOna    C    T        0      0        2 
  15 chr15_70354898     ASom    C    T        0      0        2 
  15 chr15_70354898     HCab    C    T        1      2        2 
  15 chr15_70354898     HPrz    C    T        1      2        2 
  15 chr15_70354898     ZBoe    C    T        0      0        2 
  15 chr15_70354898     ZGre    C    T        0      0        2 
  15 chr15_70354898     ZHar    C    T        0      0        2 
  15 chr15_70354898   Sample    C    T        0      0        2 
  15 chr15_70355126     AAsi    T    C        0      0        2 
  15 chr15_70355126     AKia    T    C      0.5      1        2 
  15 chr15_70355126     AOna    T    C        0      0        2 
  15 chr15_70355126     ASom    T    C        0      0        2 
  15 chr15_70355126     HCab    T    C        0      0        2 
  15 chr15_70355126     HPrz    T    C        0      0        2 
  15 chr15_70355126     ZBoe    T    C        0      0        2 
  15 chr15_70355126     ZGre    T    C        0      0        2 
  15 chr15_70355126     ZHar    T    C        0      0        2 
  15 chr15_70355126   Sample    T    C        0      0        2 
  15 chr15_70359240     AAsi    G    C        0      0        2 
  15 chr15_70359240     AKia    G    C        0      0        2 
  15 chr15_70359240     AOna    G    C        0      0        2 
  15 chr15_70359240     ASom    G    C        0      0        2 
  15 chr15_70359240     HCab    G    C        1      2        2 
  15 chr15_70359240     HPrz    G    C        1      2        2 
  15 chr15_70359240     ZBoe    G    C        0      0        2 
  15 chr15_70359240     ZGre    G    C        0      0        2 
  15 chr15_70359240     ZHar    G    C        0      0        2 
  15 chr15_70359240   Sample    G    C        0      0        2 
  15 chr15_70361934     AAsi    G    A        0      0        2 
  15 chr15_70361934     AKia    G    A        0      0        2 
  15 chr15_70361934     AOna    G    A        0      0        2 
  15 chr15_70361934     ASom    G    A        0      0        2 
  15 chr15_70361934     HCab    G    A        0      0        2 
  15 chr15_70361934     HPrz    G    A        0      0        2 
  15 chr15_70361934     ZBoe    G    A        0      0        2 
  15 chr15_70361934     ZGre    G    A        1      2        2 
  15 chr15_70361934     ZHar    G    A        1      2        2 
  15 chr15_70361934   Sample    G    A        0      0        2 
  15 chr15_70372026     AAsi    G    C        1      2        2 
  15 chr15_70372026     AKia    G    C        0      0        2 
  15 chr15_70372026     AOna    G    C        0      0        2 
  15 chr15_70372026     ASom    G    C        1      2        2 
  15 chr15_70372026     HCab    G    C        0      0        2 
  15 chr15_70372026     HPrz    G    C        0      0        2 
  15 chr15_70372026     ZBoe    G    C        0      0        2 
  15 chr15_70372026     ZGre    G    C        0      0        2 
  15 chr15_70372026     ZHar    G    C        0      0        2 
  15 chr15_70372026   Sample    G    C        1      2        2 
  15 chr15_70379193     AAsi    C    A        0      0        2 
  15 chr15_70379193     AKia    C    A        0      0        2 
  15 chr15_70379193     AOna    C    A        0      0        2 
  15 chr15_70379193     ASom    C    A        0      0        2 
  15 chr15_70379193     HCab    C    A        0      0        2 
  15 chr15_70379193     HPrz    C    A      0.5      1        2 
  15 chr15_70379193     ZBoe    C    A        0      0        2 
  15 chr15_70379193     ZGre    C    A        0      0        2 
  15 chr15_70379193     ZHar    C    A        0      0        2 
  15 chr15_70379193   Sample    C    A        0      0        2 
  15 chr15_70380982     AAsi    G    C        0      0        2 
  15 chr15_70380982     AKia    G    C        0      0        2 
  15 chr15_70380982     AOna    G    C        0      0        2 
  15 chr15_70380982     ASom    G    C        1      2        2 
  15 chr15_70380982     HCab    G    C        0      0        2 
  15 chr15_70380982     HPrz    G    C        0      0        2 
  15 chr15_70380982     ZBoe    G    C        0      0        2 
  15 chr15_70380982     ZGre    G    C        0      0        2 
  15 chr15_70380982     ZHar    G    C        0      0        2 
  15 chr15_70380982   Sample    G    C        0      0        2 
  15 chr15_70398266     AAsi    C    A        0      0        2 
  15 chr15_70398266     AKia    C    A        0      0        2 
  15 chr15_70398266     AOna    C    A      0.5      1        2 
  15 chr15_70398266     ASom    C    A        0      0        2 
  15 chr15_70398266     HCab    C    A        0      0        2 
  15 chr15_70398266     HPrz    C    A        0      0        2 
  15 chr15_70398266     ZBoe    C    A        0      0        2 
  15 chr15_70398266     ZGre    C    A        0      0        2 
  15 chr15_70398266     ZHar    C    A        0      0        2 
  15 chr15_70398266   Sample    C    A        0      0        2 
  15 chr15_70400303     AAsi    C    G        0      0        2 
  15 chr15_70400303     AKia    C    G        0      0        2 
  15 chr15_70400303     AOna    C    G        0      0        2 
  15 chr15_70400303     ASom    C    G        0      0        2 
  15 chr15_70400303     HCab    C    G      0.5      1        2 
  15 chr15_70400303     HPrz    C    G        0      0        2 
  15 chr15_70400303     ZBoe    C    G        0      0        2 
  15 chr15_70400303     ZGre    C    G        0      0        2 
  15 chr15_70400303     ZHar    C    G        0      0        2 
  15 chr15_70400303   Sample    C    G        0      0        2 
  15 chr15_70415537     AAsi    T    C        0      0        2 
  15 chr15_70415537     AKia    T    C        0      0        2 
  15 chr15_70415537     AOna    T    C        0      0        2 
  15 chr15_70415537     ASom    T    C        0      0        2 
  15 chr15_70415537     HCab    T    C        0      0        2 
  15 chr15_70415537     HPrz    T    C        0      0        2 
  15 chr15_70415537     ZBoe    T    C      0.5      1        2 
  15 chr15_70415537     ZGre    T    C        0      0        2 
  15 chr15_70415537     ZHar    T    C        0      0        2 
  15 chr15_70415537   Sample    T    C        0      0        2 
  15 chr15_70417826     AAsi    C    G        0      0        2 
  15 chr15_70417826     AKia    C    G        0      0        2 
  15 chr15_70417826     AOna    C    G        0      0        2 
  15 chr15_70417826     ASom    C    G        0      0        2 
  15 chr15_70417826     HCab    C    G        0      0        2 
  15 chr15_70417826     HPrz    C    G        0      0        2 
  15 chr15_70417826     ZBoe    C    G        1      2        2 
  15 chr15_70417826     ZGre    C    G        0      0        2 
  15 chr15_70417826     ZHar    C    G        0      0        2 
  15 chr15_70417826   Sample    C    G        0      0        2 
  15 chr15_70443459     AAsi    T    C        1      2        2 
  15 chr15_70443459     AKia    T    C        0      0        2 
  15 chr15_70443459     AOna    T    C        0      0        2 
  15 chr15_70443459     ASom    T    C        0      0        2 
  15 chr15_70443459     HCab    T    C        0      0        2 
  15 chr15_70443459     HPrz    T    C        0      0        2 
  15 chr15_70443459     ZBoe    T    C        0      0        2 
  15 chr15_70443459     ZGre    T    C        0      0        2 
  15 chr15_70443459     ZHar    T    C        0      0        2 
  15 chr15_70443459   Sample    T    C        1      2        2 
  15 chr15_70451668     AAsi    G    A        0      0        2 
  15 chr15_70451668     AKia    G    A        0      0        2 
  15 chr15_70451668     AOna    G    A        0      0        2 
  15 chr15_70451668     ASom    G    A        0      0        2 
  15 chr15_70451668     HCab    G    A        0      0        2 
  15 chr15_70451668     HPrz    G    A        0      0        2 
  15 chr15_70451668     ZBoe    G    A        1      2        2 
  15 chr15_70451668     ZGre    G    A        0      0        2 
  15 chr15_70451668     ZHar    G    A        0      0        2 
  15 chr15_70451668   Sample    G    A        0      0        2 
  15 chr15_70451688     AAsi    T    C        0      0        2 
  15 chr15_70451688     AKia    T    C        0      0        2 
  15 chr15_70451688     AOna    T    C        0      0        2 
  15 chr15_70451688     ASom    T    C        0      0        2 
  15 chr15_70451688     HCab    T    C        0      0        2 
  15 chr15_70451688     HPrz    T    C        0      0        2 
  15 chr15_70451688     ZBoe    T    C        0      0        2 
  15 chr15_70451688     ZGre    T    C        1      2        2 
  15 chr15_70451688     ZHar    T    C        0      0        2 
  15 chr15_70451688   Sample    T    C        0      0        2 
  15 chr15_70452210     AAsi    T    C        0      0        2 
  15 chr15_70452210     AKia    T    C        0      0        2 
  15 chr15_70452210     AOna    T    C        0      0        2 
  15 chr15_70452210     ASom    T    C        0      0        2 
  15 chr15_70452210     HCab    T    C        1      2        2 
  15 chr15_70452210     HPrz    T    C        1      2        2 
  15 chr15_70452210     ZBoe    T    C        0      0        2 
  15 chr15_70452210     ZGre    T    C        0      0        2 
  15 chr15_70452210     ZHar    T    C        0      0        2 
  15 chr15_70452210   Sample    T    C        0      0        2 
  15 chr15_70464342     AAsi    T    G        0      0        2 
  15 chr15_70464342     AKia    T    G        0      0        2 
  15 chr15_70464342     AOna    T    G        0      0        2 
  15 chr15_70464342     ASom    T    G        0      0        2 
  15 chr15_70464342     HCab    T    G        0      0        2 
  15 chr15_70464342     HPrz    T    G        0      0        2 
  15 chr15_70464342     ZBoe    T    G        0      0        2 
  15 chr15_70464342     ZGre    T    G        0      0        2 
  15 chr15_70464342     ZHar    T    G        1      2        2 
  15 chr15_70464342   Sample    T    G        0      0        2 
  15 chr15_70469003     AAsi    C    T        0      0        2 
  15 chr15_70469003     AKia    C    T        0      0        2 
  15 chr15_70469003     AOna    C    T        0      0        2 
  15 chr15_70469003     ASom    C    T        0      0        2 
  15 chr15_70469003     HCab    C    T        0      0        2 
  15 chr15_70469003     HPrz    C    T        1      2        2 
  15 chr15_70469003     ZBoe    C    T        0      0        2 
  15 chr15_70469003     ZGre    C    T        0      0        2 
  15 chr15_70469003     ZHar    C    T        0      0        2 
  15 chr15_70469003   Sample    C    T        0      0        2 
  15 chr15_70470285     AAsi    C    T        0      0        2 
  15 chr15_70470285     AKia    C    T        0      0        2 
  15 chr15_70470285     AOna    C    T        0      0        2 
  15 chr15_70470285     ASom    C    T        0      0        2 
  15 chr15_70470285     HCab    C    T        1      2        2 
  15 chr15_70470285     HPrz    C    T        1      2        2 
  15 chr15_70470285     ZBoe    C    T        0      0        2 
  15 chr15_70470285     ZGre    C    T        0      0        2 
  15 chr15_70470285     ZHar    C    T        0      0        2 
  15 chr15_70470285   Sample    C    T        0      0        2 
  15 chr15_70476505     AAsi    G    T        0      0        2 
  15 chr15_70476505     AKia    G    T        0      0        2 
  15 chr15_70476505     AOna    G    T        1      2        2 
  15 chr15_70476505     ASom    G    T        0      0        2 
  15 chr15_70476505     HCab    G    T        0      0        2 
  15 chr15_70476505     HPrz    G    T        0      0        2 
  15 chr15_70476505     ZBoe    G    T        0      0        2 
  15 chr15_70476505     ZGre    G    T        0      0        2 
  15 chr15_70476505     ZHar    G    T        0      0        2 
  15 chr15_70476505   Sample    G    T        0      0        2 
  15 chr15_70479120     AAsi    G    A        0      0        2 
  15 chr15_70479120     AKia    G    A        0      0        2 
  15 chr15_70479120     AOna    G    A        0      0        2 
  15 chr15_70479120     ASom    G    A        0      0        2 
  15 chr15_70479120     HCab    G    A        1      2        2 
  15 chr15_70479120     HPrz    G    A        0      0        2 
  15 chr15_70479120     ZBoe    G    A        0      0        2 
  15 chr15_70479120     ZGre    G    A        0      0        2 
  15 chr15_70479120     ZHar    G    A        0      0        2 
  15 chr15_70479120   Sample    G    A        0      0        2 
  15 chr15_70493970     AAsi    C    A        0      0        2 
  15 chr15_70493970     AKia    C    A        0      0        2 
  15 chr15_70493970     AOna    C    A        0      0        2 
  15 chr15_70493970     ASom    C    A        0      0        2 
  15 chr15_70493970     HCab    C    A        0      0        2 
  15 chr15_70493970     HPrz    C    A        0      0        2 
  15 chr15_70493970     ZBoe    C    A        1      2        2 
  15 chr15_70493970     ZGre    C    A        1      2        2 
  15 chr15_70493970     ZHar    C    A        1      2        2 
  15 chr15_70493970   Sample    C    A        0      0        2 
  15 chr15_70502191     AAsi    G    A        0      0        2 
  15 chr15_70502191     AKia    G    A        0      0        2 
  15 chr15_70502191     AOna    G    A        0      0        2 
  15 chr15_70502191     ASom    G    A        0      0        2 
  15 chr15_70502191     HCab    G    A        0      0        2 
  15 chr15_70502191     HPrz    G    A        0      0        2 
  15 chr15_70502191     ZBoe    G    A        0      0        2 
  15 chr15_70502191     ZGre    G    A      0.5      1        2 
  15 chr15_70502191     ZHar    G    A        0      0        2 
  15 chr15_70502191   Sample    G    A        0      0        2 
  15 chr15_70510242     AAsi    C    A        0      0        2 
  15 chr15_70510242     AKia    C    A        0      0        2 
  15 chr15_70510242     AOna    C    A        0      0        2 
  15 chr15_70510242     ASom    C    A        1      2        2 
  15 chr15_70510242     HCab    C    A        0      0        2 
  15 chr15_70510242     HPrz    C    A        0      0        2 
  15 chr15_70510242     ZBoe    C    A        0      0        2 
  15 chr15_70510242     ZGre    C    A        0      0        2 
  15 chr15_70510242     ZHar    C    A        0      0        2 
  15 chr15_70510242   Sample    C    A        0      0        2 
  15 chr15_70510865     AAsi    C    G        0      0        2 
  15 chr15_70510865     AKia    C    G        0      0        2 
  15 chr15_70510865     AOna    C    G        0      0        2 
  15 chr15_70510865     ASom    C    G        0      0        2 
  15 chr15_70510865     HCab    C    G        1      2        2 
  15 chr15_70510865     HPrz    C    G        1      2        2 
  15 chr15_70510865     ZBoe    C    G        0      0        2 
  15 chr15_70510865     ZGre    C    G        0      0        2 
  15 chr15_70510865     ZHar    C    G        0      0        2 
  15 chr15_70510865   Sample    C    G        0      0        2 
  15 chr15_70514047     AAsi    A    G        0      0        2 
  15 chr15_70514047     AKia    A    G        0      0        2 
  15 chr15_70514047     AOna    A    G        0      0        2 
  15 chr15_70514047     ASom    A    G        0      0        2 
  15 chr15_70514047     HCab    A    G        0      0        2 
  15 chr15_70514047     HPrz    A    G      0.5      1        2 
  15 chr15_70514047     ZBoe    A    G        0      0        2 
  15 chr15_70514047     ZGre    A    G        0      0        2 
  15 chr15_70514047     ZHar    A    G        0      0        2 
  15 chr15_70514047   Sample    A    G        0      0        2 
  15 chr15_70525890     AAsi    G    C        0      0        2 
  15 chr15_70525890     AKia    G    C        0      0        2 
  15 chr15_70525890     AOna    G    C        0      0        2 
  15 chr15_70525890     ASom    G    C        0      0        2 
  15 chr15_70525890     HCab    G    C        0      0        2 
  15 chr15_70525890     HPrz    G    C        0      0        2 
  15 chr15_70525890     ZBoe    G    C        0      0        2 
  15 chr15_70525890     ZGre    G    C        1      2        2 
  15 chr15_70525890     ZHar    G    C        0      0        2 
  15 chr15_70525890   Sample    G    C        0      0        2 
  15 chr15_70526575     AAsi    C    G        0      0        2 
  15 chr15_70526575     AKia    C    G        0      0        2 
  15 chr15_70526575     AOna    C    G        0      0        2 
  15 chr15_70526575     ASom    C    G        1      2        2 
  15 chr15_70526575     HCab    C    G        0      0        2 
  15 chr15_70526575     HPrz    C    G        0      0        2 
  15 chr15_70526575     ZBoe    C    G        0      0        2 
  15 chr15_70526575     ZGre    C    G        0      0        2 
  15 chr15_70526575     ZHar    C    G        0      0        2 
  15 chr15_70526575   Sample    C    G        0      0        2 
  15 chr15_70532696     AAsi    T    C        0      0        2 
  15 chr15_70532696     AKia    T    C        0      0        2 
  15 chr15_70532696     AOna    T    C        0      0        2 
  15 chr15_70532696     ASom    T    C        0      0        2 
  15 chr15_70532696     HCab    T    C        1      2        2 
  15 chr15_70532696     HPrz    T    C        1      2        2 
  15 chr15_70532696     ZBoe    T    C        0      0        2 
  15 chr15_70532696     ZGre    T    C        0      0        2 
  15 chr15_70532696     ZHar    T    C        0      0        2 
  15 chr15_70532696   Sample    T    C        0      0        2 
  15 chr15_70534793     AAsi    T    C        0      0        2 
  15 chr15_70534793     AKia    T    C        0      0        2 
  15 chr15_70534793     AOna    T    C        0      0        2 
  15 chr15_70534793     ASom    T    C        0      0        2 
  15 chr15_70534793     HCab    T    C      0.5      1        2 
  15 chr15_70534793     HPrz    T    C        0      0        2 
  15 chr15_70534793     ZBoe    T    C        0      0        2 
  15 chr15_70534793     ZGre    T    C        0      0        2 
  15 chr15_70534793     ZHar    T    C        0      0        2 
  15 chr15_70534793   Sample    T    C        0      0        2 
  15 chr15_70536457     AAsi    A    G        0      0        2 
  15 chr15_70536457     AKia    A    G        0      0        2 
  15 chr15_70536457     AOna    A    G        0      0        2 
  15 chr15_70536457     ASom    A    G        0      0        2 
  15 chr15_70536457     HCab    A    G        1      2        2 
  15 chr15_70536457     HPrz    A    G        1      2        2 
  15 chr15_70536457     ZBoe    A    G        0      0        2 
  15 chr15_70536457     ZGre    A    G        0      0        2 
  15 chr15_70536457     ZHar    A    G        0      0        2 
  15 chr15_70536457   Sample    A    G        0      0        2 
  15 chr15_70551355     AAsi    C    A        0      0        2 
  15 chr15_70551355     AKia    C    A        0      0        2 
  15 chr15_70551355     AOna    C    A        0      0        2 
  15 chr15_70551355     ASom    C    A        0      0        2 
  15 chr15_70551355     HCab    C    A        1      2        2 
  15 chr15_70551355     HPrz    C    A        0      0        2 
  15 chr15_70551355     ZBoe    C    A        0      0        2 
  15 chr15_70551355     ZGre    C    A        0      0        2 
  15 chr15_70551355     ZHar    C    A        0      0        2 
  15 chr15_70551355   Sample    C    A        0      0        2 
  15 chr15_70563088     AAsi    T    C        0      0        2 
  15 chr15_70563088     AKia    T    C        0      0        2 
  15 chr15_70563088     AOna    T    C        1      2        2 
  15 chr15_70563088     ASom    T    C        0      0        2 
  15 chr15_70563088     HCab    T    C        0      0        2 
  15 chr15_70563088     HPrz    T    C        0      0        2 
  15 chr15_70563088     ZBoe    T    C        0      0        2 
  15 chr15_70563088     ZGre    T    C        0      0        2 
  15 chr15_70563088     ZHar    T    C        0      0        2 
  15 chr15_70563088   Sample    T    C        0      0        2 
  15 chr15_70563891     AAsi    C    A        0      0        2 
  15 chr15_70563891     AKia    C    A        0      0        2 
  15 chr15_70563891     AOna    C    A        0      0        2 
  15 chr15_70563891     ASom    C    A        0      0        2 
  15 chr15_70563891     HCab    C    A        0      0        2 
  15 chr15_70563891     HPrz    C    A        0      0        2 
  15 chr15_70563891     ZBoe    C    A      0.5      1        2 
  15 chr15_70563891     ZGre    C    A        0      0        2 
  15 chr15_70563891     ZHar    C    A        0      0        2 
  15 chr15_70563891   Sample    C    A        0      0        2 
  15 chr15_70568203     AAsi    G    T        0      0        2 
  15 chr15_70568203     AKia    G    T        0      0        2 
  15 chr15_70568203     AOna    G    T        0      0        2 
  15 chr15_70568203     ASom    G    T        0      0        2 
  15 chr15_70568203     HCab    G    T        0      0        2 
  15 chr15_70568203     HPrz    G    T        0      0        2 
  15 chr15_70568203     ZBoe    G    T        0      0        2 
  15 chr15_70568203     ZGre    G    T        1      2        2 
  15 chr15_70568203     ZHar    G    T        0      0        2 
  15 chr15_70568203   Sample    G    T        0      0        2 
  15 chr15_70570897     AAsi    T    C        0      0        2 
  15 chr15_70570897     AKia    T    C        0      0        2 
  15 chr15_70570897     AOna    T    C        0      0        2 
  15 chr15_70570897     ASom    T    C        0      0        2 
  15 chr15_70570897     HCab    T    C        1      2        2 
  15 chr15_70570897     HPrz    T    C        1      2        2 
  15 chr15_70570897     ZBoe    T    C        0      0        2 
  15 chr15_70570897     ZGre    T    C        0      0        2 
  15 chr15_70570897     ZHar    T    C        0      0        2 
  15 chr15_70570897   Sample    T    C        0      0        2 
  15 chr15_70571959     AAsi    A    G        0      0        2 
  15 chr15_70571959     AKia    A    G        0      0        2 
  15 chr15_70571959     AOna    A    G        0      0        2 
  15 chr15_70571959     ASom    A    G        0      0        2 
  15 chr15_70571959     HCab    A    G        0      0        2 
  15 chr15_70571959     HPrz    A    G        0      0        2 
  15 chr15_70571959     ZBoe    A    G      0.5      1        2 
  15 chr15_70571959     ZGre    A    G        0      0        2 
  15 chr15_70571959     ZHar    A    G        0      0        2 
  15 chr15_70571959   Sample    A    G        0      0        2 
  15 chr15_70582349     AAsi    G    A        1      2        2 
  15 chr15_70582349     AKia    G    A        0      0        2 
  15 chr15_70582349     AOna    G    A        0      0        2 
  15 chr15_70582349     ASom    G    A        1      2        2 
  15 chr15_70582349     HCab    G    A        0      0        2 
  15 chr15_70582349     HPrz    G    A        0      0        2 
  15 chr15_70582349     ZBoe    G    A        0      0        2 
  15 chr15_70582349     ZGre    G    A        0      0        2 
  15 chr15_70582349     ZHar    G    A        0      0        2 
  15 chr15_70582349   Sample    G    A        1      2        2 
  15 chr15_70588971     AAsi    A    G        0      0        2 
  15 chr15_70588971     AKia    A    G        1      2        2 
  15 chr15_70588971     AOna    A    G        0      0        2 
  15 chr15_70588971     ASom    A    G        0      0        2 
  15 chr15_70588971     HCab    A    G        1      2        2 
  15 chr15_70588971     HPrz    A    G        1      2        2 
  15 chr15_70588971     ZBoe    A    G        0      0        2 
  15 chr15_70588971     ZGre    A    G        0      0        2 
  15 chr15_70588971     ZHar    A    G        0      0        2 
  15 chr15_70588971   Sample    A    G        0      0        2 
  15 chr15_70590120     AAsi    C    A        0      0        2 
  15 chr15_70590120     AKia    C    A        0      0        2 
  15 chr15_70590120     AOna    C    A        0      0        2 
  15 chr15_70590120     ASom    C    A        0      0        2 
  15 chr15_70590120     HCab    C    A        0      0        2 
  15 chr15_70590120     HPrz    C    A        0      0        2 
  15 chr15_70590120     ZBoe    C    A        0      0        2 
  15 chr15_70590120     ZGre    C    A        1      2        2 
  15 chr15_70590120     ZHar    C    A        0      0        2 
  15 chr15_70590120   Sample    C    A        0      0        2 
  15 chr15_70592720     AAsi    G    T        0      0        2 
  15 chr15_70592720     AKia    G    T        0      0        2 
  15 chr15_70592720     AOna    G    T        0      0        2 
  15 chr15_70592720     ASom    G    T        0      0        2 
  15 chr15_70592720     HCab    G    T        1      2        2 
  15 chr15_70592720     HPrz    G    T        1      2        2 
  15 chr15_70592720     ZBoe    G    T        0      0        2 
  15 chr15_70592720     ZGre    G    T        0      0        2 
  15 chr15_70592720     ZHar    G    T        0      0        2 
  15 chr15_70592720   Sample    G    T        0      0        2 
  15 chr15_70598992     AAsi    A    C      0.5      1        2 
  15 chr15_70598992     AKia    A    C        0      0        2 
  15 chr15_70598992     AOna    A    C        0      0        2 
  15 chr15_70598992     ASom    A    C        0      0        2 
  15 chr15_70598992     HCab    A    C        0      0        2 
  15 chr15_70598992     HPrz    A    C        0      0        2 
  15 chr15_70598992     ZBoe    A    C        0      0        2 
  15 chr15_70598992     ZGre    A    C        0      0        2 
  15 chr15_70598992     ZHar    A    C        0      0        2 
  15 chr15_70598992   Sample    A    C        0      0        2 
  15 chr15_70600458     AAsi    G    A        0      0        2 
  15 chr15_70600458     AKia    G    A        0      0        2 
  15 chr15_70600458     AOna    G    A        0      0        2 
  15 chr15_70600458     ASom    G    A        0      0        2 
  15 chr15_70600458     HCab    G    A        0      0        2 
  15 chr15_70600458     HPrz    G    A        0      0        2 
  15 chr15_70600458     ZBoe    G    A        0      0        2 
  15 chr15_70600458     ZGre    G    A        0      0        2 
  15 chr15_70600458     ZHar    G    A        1      2        2 
  15 chr15_70600458   Sample    G    A        0      0        2 
  15 chr15_70604387     AAsi    G    T        0      0        2 
  15 chr15_70604387     AKia    G    T        0      0        2 
  15 chr15_70604387     AOna    G    T        0      0        2 
  15 chr15_70604387     ASom    G    T        0      0        2 
  15 chr15_70604387     HCab    G    T        1      2        2 
  15 chr15_70604387     HPrz    G    T        1      2        2 
  15 chr15_70604387     ZBoe    G    T        0      0        2 
  15 chr15_70604387     ZGre    G    T        0      0        2 
  15 chr15_70604387     ZHar    G    T        0      0        2 
  15 chr15_70604387   Sample    G    T        0      0        2 
  15 chr15_70606518     AAsi    C    T        0      0        2 
  15 chr15_70606518     AKia    C    T        0      0        2 
  15 chr15_70606518     AOna    C    T        0      0        2 
  15 chr15_70606518     ASom    C    T        0      0        2 
  15 chr15_70606518     HCab    C    T        1      2        2 
  15 chr15_70606518     HPrz    C    T        1      2        2 
  15 chr15_70606518     ZBoe    C    T        0      0        2 
  15 chr15_70606518     ZGre    C    T        0      0        2 
  15 chr15_70606518     ZHar    C    T        0      0        2 
  15 chr15_70606518   Sample    C    T        0      0        2 
  15 chr15_70607295     AAsi    A    C      0.5      1        2 
  15 chr15_70607295     AKia    A    C        0      0        2 
  15 chr15_70607295     AOna    A    C        0      0        2 
  15 chr15_70607295     ASom    A    C        1      2        2 
  15 chr15_70607295     HCab    A    C        0      0        2 
  15 chr15_70607295     HPrz    A    C        0      0        2 
  15 chr15_70607295     ZBoe    A    C        0      0        2 
  15 chr15_70607295     ZGre    A    C        0      0        2 
  15 chr15_70607295     ZHar    A    C        0      0        2 
  15 chr15_70607295   Sample    A    C        1      2        2 
  15 chr15_70617921     AAsi    T    C        0      0        2 
  15 chr15_70617921     AKia    T    C        0      0        2 
  15 chr15_70617921     AOna    T    C        0      0        2 
  15 chr15_70617921     ASom    T    C        0      0        2 
  15 chr15_70617921     HCab    T    C        1      2        2 
  15 chr15_70617921     HPrz    T    C        1      2        2 
  15 chr15_70617921     ZBoe    T    C        0      0        2 
  15 chr15_70617921     ZGre    T    C        0      0        2 
  15 chr15_70617921     ZHar    T    C        0      0        2 
  15 chr15_70617921   Sample    T    C        0      0        2 
  15 chr15_70619693     AAsi    C    T        0      0        2 
  15 chr15_70619693     AKia    C    T        0      0        2 
  15 chr15_70619693     AOna    C    T        0      0        2 
  15 chr15_70619693     ASom    C    T        0      0        2 
  15 chr15_70619693     HCab    C    T        1      2        2 
  15 chr15_70619693     HPrz    C    T        1      2        2 
  15 chr15_70619693     ZBoe    C    T        0      0        2 
  15 chr15_70619693     ZGre    C    T        0      0        2 
  15 chr15_70619693     ZHar    C    T        0      0        2 
  15 chr15_70619693   Sample    C    T        0      0        2 
  15 chr15_70620936     AAsi    G    A        0      0        2 
  15 chr15_70620936     AKia    G    A        0      0        2 
  15 chr15_70620936     AOna    G    A        0      0        2 
  15 chr15_70620936     ASom    G    A        0      0        2 
  15 chr15_70620936     HCab    G    A        0      0        2 
  15 chr15_70620936     HPrz    G    A        0      0        2 
  15 chr15_70620936     ZBoe    G    A        0      0        2 
  15 chr15_70620936     ZGre    G    A      0.5      1        2 
  15 chr15_70620936     ZHar    G    A        0      0        2 
  15 chr15_70620936   Sample    G    A        0      0        2 
  15 chr15_70625358     AAsi    T    C        0      0        2 
  15 chr15_70625358     AKia    T    C        0      0        2 
  15 chr15_70625358     AOna    T    C        0      0        2 
  15 chr15_70625358     ASom    T    C        0      0        2 
  15 chr15_70625358     HCab    T    C        0      0        2 
  15 chr15_70625358     HPrz    T    C        0      0        2 
  15 chr15_70625358     ZBoe    T    C        1      2        2 
  15 chr15_70625358     ZGre    T    C        1      2        2 
  15 chr15_70625358     ZHar    T    C        0      0        2 
  15 chr15_70625358   Sample    T    C        0      0        2 
  15 chr15_70626291     AAsi    T    C        0      0        2 
  15 chr15_70626291     AKia    T    C        0      0        2 
  15 chr15_70626291     AOna    T    C        0      0        2 
  15 chr15_70626291     ASom    T    C        0      0        2 
  15 chr15_70626291     HCab    T    C        0      0        2 
  15 chr15_70626291     HPrz    T    C        0      0        2 
  15 chr15_70626291     ZBoe    T    C      0.5      1        2 
  15 chr15_70626291     ZGre    T    C        0      0        2 
  15 chr15_70626291     ZHar    T    C        0      0        2 
  15 chr15_70626291   Sample    T    C        0      0        2 
  15 chr15_70629739     AAsi    A    G        0      0        2 
  15 chr15_70629739     AKia    A    G        1      2        2 
  15 chr15_70629739     AOna    A    G        1      2        2 
  15 chr15_70629739     ASom    A    G        0      0        2 
  15 chr15_70629739     HCab    A    G        0      0        2 
  15 chr15_70629739     HPrz    A    G        0      0        2 
  15 chr15_70629739     ZBoe    A    G        0      0        2 
  15 chr15_70629739     ZGre    A    G        0      0        2 
  15 chr15_70629739     ZHar    A    G        0      0        2 
  15 chr15_70629739   Sample    A    G        0      0        2 
  15 chr15_70633146     AAsi    A    G        0      0        2 
  15 chr15_70633146     AKia    A    G        0      0        2 
  15 chr15_70633146     AOna    A    G        0      0        2 
  15 chr15_70633146     ASom    A    G        0      0        2 
  15 chr15_70633146     HCab    A    G        1      2        2 
  15 chr15_70633146     HPrz    A    G        1      2        2 
  15 chr15_70633146     ZBoe    A    G        0      0        2 
  15 chr15_70633146     ZGre    A    G        0      0        2 
  15 chr15_70633146     ZHar    A    G        0      0        2 
  15 chr15_70633146   Sample    A    G        0      0        2 
  15 chr15_70633901     AAsi    A    C        0      0        2 
  15 chr15_70633901     AKia    A    C        0      0        2 
  15 chr15_70633901     AOna    A    C        0      0        2 
  15 chr15_70633901     ASom    A    C        0      0        2 
  15 chr15_70633901     HCab    A    C        1      2        2 
  15 chr15_70633901     HPrz    A    C        1      2        2 
  15 chr15_70633901     ZBoe    A    C        0      0        2 
  15 chr15_70633901     ZGre    A    C        0      0        2 
  15 chr15_70633901     ZHar    A    C        0      0        2 
  15 chr15_70633901   Sample    A    C        0      0        2 
  15 chr15_70640712     AAsi    T    C        1      2        2 
  15 chr15_70640712     AKia    T    C        0      0        2 
  15 chr15_70640712     AOna    T    C        0      0        2 
  15 chr15_70640712     ASom    T    C        1      2        2 
  15 chr15_70640712     HCab    T    C        0      0        2 
  15 chr15_70640712     HPrz    T    C        0      0        2 
  15 chr15_70640712     ZBoe    T    C        0      0        2 
  15 chr15_70640712     ZGre    T    C        0      0        2 
  15 chr15_70640712     ZHar    T    C        0      0        2 
  15 chr15_70640712   Sample    T    C        1      2        2 
  15 chr15_70641526     AAsi    C    T        0      0        2 
  15 chr15_70641526     AKia    C    T        0      0        2 
  15 chr15_70641526     AOna    C    T        0      0        2 
  15 chr15_70641526     ASom    C    T        0      0        2 
  15 chr15_70641526     HCab    C    T        0      0        2 
  15 chr15_70641526     HPrz    C    T        0      0        2 
  15 chr15_70641526     ZBoe    C    T      0.5      1        2 
  15 chr15_70641526     ZGre    C    T        0      0        2 
  15 chr15_70641526     ZHar    C    T        0      0        2 
  15 chr15_70641526   Sample    C    T        0      0        2 
  15 chr15_70646950     AAsi    C    G        0      0        2 
  15 chr15_70646950     AKia    C    G        0      0        2 
  15 chr15_70646950     AOna    C    G        0      0        2 
  15 chr15_70646950     ASom    C    G        0      0        2 
  15 chr15_70646950     HCab    C    G        1      2        2 
  15 chr15_70646950     HPrz    C    G        1      2        2 
  15 chr15_70646950     ZBoe    C    G        0      0        2 
  15 chr15_70646950     ZGre    C    G        0      0        2 
  15 chr15_70646950     ZHar    C    G        0      0        2 
  15 chr15_70646950   Sample    C    G        0      0        2 
  15 chr15_70647947     AAsi    A    G        1      2        2 
  15 chr15_70647947     AKia    A    G      0.5      1        2 
  15 chr15_70647947     AOna    A    G        1      2        2 
  15 chr15_70647947     ASom    A    G        1      2        2 
  15 chr15_70647947     HCab    A    G        0      0        2 
  15 chr15_70647947     HPrz    A    G        0      0        2 
  15 chr15_70647947     ZBoe    A    G        0      0        2 
  15 chr15_70647947     ZGre    A    G        0      0        2 
  15 chr15_70647947     ZHar    A    G        0      0        2 
  15 chr15_70647947   Sample    A    G        1      2        2 
  15 chr15_70648119     AAsi    T    C        0      0        2 
  15 chr15_70648119     AKia    T    C        0      0        2 
  15 chr15_70648119     AOna    T    C        0      0        2 
  15 chr15_70648119     ASom    T    C        0      0        2 
  15 chr15_70648119     HCab    T    C      0.5      1        2 
  15 chr15_70648119     HPrz    T    C      0.5      1        2 
  15 chr15_70648119     ZBoe    T    C        0      0        2 
  15 chr15_70648119     ZGre    T    C        0      0        2 
  15 chr15_70648119     ZHar    T    C        0      0        2 
  15 chr15_70648119   Sample    T    C        0      0        2 
  15 chr15_70648229     AAsi    T    C        0      0        2 
  15 chr15_70648229     AKia    T    C        0      0        2 
  15 chr15_70648229     AOna    T    C        0      0        2 
  15 chr15_70648229     ASom    T    C        0      0        2 
  15 chr15_70648229     HCab    T    C        0      0        2 
  15 chr15_70648229     HPrz    T    C        0      0        2 
  15 chr15_70648229     ZBoe    T    C        0      0        2 
  15 chr15_70648229     ZGre    T    C        1      2        2 
  15 chr15_70648229     ZHar    T    C        0      0        2 
  15 chr15_70648229   Sample    T    C        0      0        2 
  15 chr15_70650955     AAsi    G    A        0      0        2 
  15 chr15_70650955     AKia    G    A        0      0        2 
  15 chr15_70650955     AOna    G    A        0      0        2 
  15 chr15_70650955     ASom    G    A        0      0        2 
  15 chr15_70650955     HCab    G    A        0      0        2 
  15 chr15_70650955     HPrz    G    A        0      0        2 
  15 chr15_70650955     ZBoe    G    A        0      0        2 
  15 chr15_70650955     ZGre    G    A        1      2        2 
  15 chr15_70650955     ZHar    G    A        0      0        2 
  15 chr15_70650955   Sample    G    A        0      0        2 
  15 chr15_70651613     AAsi    T    G        0      0        2 
  15 chr15_70651613     AKia    T    G        0      0        2 
  15 chr15_70651613     AOna    T    G        0      0        2 
  15 chr15_70651613     ASom    T    G        0      0        2 
  15 chr15_70651613     HCab    T    G        0      0        2 
  15 chr15_70651613     HPrz    T    G        0      0        2 
  15 chr15_70651613     ZBoe    T    G      0.5      1        2 
  15 chr15_70651613     ZGre    T    G        0      0        2 
  15 chr15_70651613     ZHar    T    G        0      0        2 
  15 chr15_70651613   Sample    T    G        0      0        2 
  15 chr15_70652373     AAsi    A    G        0      0        2 
  15 chr15_70652373     AKia    A    G        0      0        2 
  15 chr15_70652373     AOna    A    G        0      0        2 
  15 chr15_70652373     ASom    A    G        0      0        2 
  15 chr15_70652373     HCab    A    G        1      2        2 
  15 chr15_70652373     HPrz    A    G        1      2        2 
  15 chr15_70652373     ZBoe    A    G        0      0        2 
  15 chr15_70652373     ZGre    A    G        0      0        2 
  15 chr15_70652373     ZHar    A    G        0      0        2 
  15 chr15_70652373   Sample    A    G        0      0        2 
  15 chr15_70658162     AAsi    T    C        0      0        2 
  15 chr15_70658162     AKia    T    C        0      0        2 
  15 chr15_70658162     AOna    T    C        0      0        2 
  15 chr15_70658162     ASom    T    C        0      0        2 
  15 chr15_70658162     HCab    T    C        1      2        2 
  15 chr15_70658162     HPrz    T    C        1      2        2 
  15 chr15_70658162     ZBoe    T    C        0      0        2 
  15 chr15_70658162     ZGre    T    C        0      0        2 
  15 chr15_70658162     ZHar    T    C        0      0        2 
  15 chr15_70658162   Sample    T    C        0      0        2 
  15 chr15_70660301     AAsi    G    A        0      0        2 
  15 chr15_70660301     AKia    G    A        0      0        2 
  15 chr15_70660301     AOna    G    A        0      0        2 
  15 chr15_70660301     ASom    G    A        0      0        2 
  15 chr15_70660301     HCab    G    A      0.5      1        2 
  15 chr15_70660301     HPrz    G    A        0      0        2 
  15 chr15_70660301     ZBoe    G    A        0      0        2 
  15 chr15_70660301     ZGre    G    A        0      0        2 
  15 chr15_70660301     ZHar    G    A        0      0        2 
  15 chr15_70660301   Sample    G    A        0      0        2 
  15 chr15_70661328     AAsi    A    G        0      0        2 
  15 chr15_70661328     AKia    A    G        0      0        2 
  15 chr15_70661328     AOna    A    G        0      0        2 
  15 chr15_70661328     ASom    A    G      0.5      1        2 
  15 chr15_70661328     HCab    A    G        0      0        2 
  15 chr15_70661328     HPrz    A    G        0      0        2 
  15 chr15_70661328     ZBoe    A    G        0      0        2 
  15 chr15_70661328     ZGre    A    G        0      0        2 
  15 chr15_70661328     ZHar    A    G        0      0        2 
  15 chr15_70661328   Sample    A    G        0      0        2 
  15 chr15_70664951     AAsi    A    G        0      0        2 
  15 chr15_70664951     AKia    A    G        0      0        2 
  15 chr15_70664951     AOna    A    G        0      0        2 
  15 chr15_70664951     ASom    A    G      0.5      1        2 
  15 chr15_70664951     HCab    A    G        0      0        2 
  15 chr15_70664951     HPrz    A    G        0      0        2 
  15 chr15_70664951     ZBoe    A    G        0      0        2 
  15 chr15_70664951     ZGre    A    G        0      0        2 
  15 chr15_70664951     ZHar    A    G        0      0        2 
  15 chr15_70664951   Sample    A    G        0      0        2 
  15 chr15_70671345     AAsi    A    G        0      0        2 
  15 chr15_70671345     AKia    A    G        0      0        2 
  15 chr15_70671345     AOna    A    G        0      0        2 
  15 chr15_70671345     ASom    A    G        0      0        2 
  15 chr15_70671345     HCab    A    G        0      0        2 
  15 chr15_70671345     HPrz    A    G        0      0        2 
  15 chr15_70671345     ZBoe    A    G        0      0        2 
  15 chr15_70671345     ZGre    A    G        0      0        2 
  15 chr15_70671345     ZHar    A    G        1      2        2 
  15 chr15_70671345   Sample    A    G        0      0        2 
  15 chr15_70673263     AAsi    C    T        0      0        2 
  15 chr15_70673263     AKia    C    T        0      0        2 
  15 chr15_70673263     AOna    C    T        0      0        2 
  15 chr15_70673263     ASom    C    T        0      0        2 
  15 chr15_70673263     HCab    C    T        1      2        2 
  15 chr15_70673263     HPrz    C    T        1      2        2 
  15 chr15_70673263     ZBoe    C    T        0      0        2 
  15 chr15_70673263     ZGre    C    T        0      0        2 
  15 chr15_70673263     ZHar    C    T        0      0        2 
  15 chr15_70673263   Sample    C    T        0      0        2 
  15 chr15_70673497     AAsi    C    T        1      2        2 
  15 chr15_70673497     AKia    C    T        0      0        2 
  15 chr15_70673497     AOna    C    T        0      0        2 
  15 chr15_70673497     ASom    C    T        1      2        2 
  15 chr15_70673497     HCab    C    T        0      0        2 
  15 chr15_70673497     HPrz    C    T        0      0        2 
  15 chr15_70673497     ZBoe    C    T        0      0        2 
  15 chr15_70673497     ZGre    C    T        0      0        2 
  15 chr15_70673497     ZHar    C    T        0      0        2 
  15 chr15_70673497   Sample    C    T        1      2        2 
  15 chr15_70673907     AAsi    T    C        0      0        2 
  15 chr15_70673907     AKia    T    C        0      0        2 
  15 chr15_70673907     AOna    T    C        0      0        2 
  15 chr15_70673907     ASom    T    C        0      0        2 
  15 chr15_70673907     HCab    T    C        1      2        2 
  15 chr15_70673907     HPrz    T    C        1      2        2 
  15 chr15_70673907     ZBoe    T    C        0      0        2 
  15 chr15_70673907     ZGre    T    C        0      0        2 
  15 chr15_70673907     ZHar    T    C        0      0        2 
  15 chr15_70673907   Sample    T    C        0      0        2 
  15 chr15_70675438     AAsi    G    C        0      0        2 
  15 chr15_70675438     AKia    G    C        0      0        2 
  15 chr15_70675438     AOna    G    C        0      0        2 
  15 chr15_70675438     ASom    G    C        0      0        2 
  15 chr15_70675438     HCab    G    C        0      0        2 
  15 chr15_70675438     HPrz    G    C        0      0        2 
  15 chr15_70675438     ZBoe    G    C        0      0        2 
  15 chr15_70675438     ZGre    G    C        0      0        2 
  15 chr15_70675438     ZHar    G    C        1      2        2 
  15 chr15_70675438   Sample    G    C        0      0        2 
  15 chr15_70694018     AAsi    G    A        0      0        2 
  15 chr15_70694018     AKia    G    A        0      0        2 
  15 chr15_70694018     AOna    G    A        0      0        2 
  15 chr15_70694018     ASom    G    A        0      0        2 
  15 chr15_70694018     HCab    G    A        0      0        2 
  15 chr15_70694018     HPrz    G    A        0      0        2 
  15 chr15_70694018     ZBoe    G    A      0.5      1        2 
  15 chr15_70694018     ZGre    G    A        0      0        2 
  15 chr15_70694018     ZHar    G    A        1      2        2 
  15 chr15_70694018   Sample    G    A        0      0        2 
  15 chr15_70698268     AAsi    C    G        0      0        2 
  15 chr15_70698268     AKia    C    G        0      0        2 
  15 chr15_70698268     AOna    C    G        1      2        2 
  15 chr15_70698268     ASom    C    G        0      0        2 
  15 chr15_70698268     HCab    C    G        0      0        2 
  15 chr15_70698268     HPrz    C    G        0      0        2 
  15 chr15_70698268     ZBoe    C    G        0      0        2 
  15 chr15_70698268     ZGre    C    G        0      0        2 
  15 chr15_70698268     ZHar    C    G        0      0        2 
  15 chr15_70698268   Sample    C    G        0      0        2 
  15 chr15_70699255     AAsi    G    T        0      0        2 
  15 chr15_70699255     AKia    G    T        1      2        2 
  15 chr15_70699255     AOna    G    T      0.5      1        2 
  15 chr15_70699255     ASom    G    T        0      0        2 
  15 chr15_70699255     HCab    G    T        0      0        2 
  15 chr15_70699255     HPrz    G    T        0      0        2 
  15 chr15_70699255     ZBoe    G    T        0      0        2 
  15 chr15_70699255     ZGre    G    T        0      0        2 
  15 chr15_70699255     ZHar    G    T        0      0        2 
  15 chr15_70699255   Sample    G    T        0      0        2 
  15 chr15_70707038     AAsi    T    C        1      2        2 
  15 chr15_70707038     AKia    T    C        0      0        2 
  15 chr15_70707038     AOna    T    C        0      0        2 
  15 chr15_70707038     ASom    T    C        1      2        2 
  15 chr15_70707038     HCab    T    C        0      0        2 
  15 chr15_70707038     HPrz    T    C        0      0        2 
  15 chr15_70707038     ZBoe    T    C        0      0        2 
  15 chr15_70707038     ZGre    T    C        0      0        2 
  15 chr15_70707038     ZHar    T    C        0      0        2 
  15 chr15_70707038   Sample    T    C        1      2        2 
  15 chr15_70708201     AAsi    T    C        0      0        2 
  15 chr15_70708201     AKia    T    C        0      0        2 
  15 chr15_70708201     AOna    T    C        0      0        2 
  15 chr15_70708201     ASom    T    C        0      0        2 
  15 chr15_70708201     HCab    T    C        0      0        2 
  15 chr15_70708201     HPrz    T    C        0      0        2 
  15 chr15_70708201     ZBoe    T    C        0      0        2 
  15 chr15_70708201     ZGre    T    C        1      2        2 
  15 chr15_70708201     ZHar    T    C        0      0        2 
  15 chr15_70708201   Sample    T    C        0      0        2 
  15 chr15_70712378     AAsi    T    G        0      0        2 
  15 chr15_70712378     AKia    T    G        0      0        2 
  15 chr15_70712378     AOna    T    G        0      0        2 
  15 chr15_70712378     ASom    T    G        0      0        2 
  15 chr15_70712378     HCab    T    G        0      0        2 
  15 chr15_70712378     HPrz    T    G      0.5      1        2 
  15 chr15_70712378     ZBoe    T    G        0      0        2 
  15 chr15_70712378     ZGre    T    G        0      0        2 
  15 chr15_70712378     ZHar    T    G        0      0        2 
  15 chr15_70712378   Sample    T    G        0      0        2 
  15 chr15_70714072     AAsi    C    T        1      2        2 
  15 chr15_70714072     AKia    C    T        0      0        2 
  15 chr15_70714072     AOna    C    T        0      0        2 
  15 chr15_70714072     ASom    C    T        1      2        2 
  15 chr15_70714072     HCab    C    T        0      0        2 
  15 chr15_70714072     HPrz    C    T        0      0        2 
  15 chr15_70714072     ZBoe    C    T        0      0        2 
  15 chr15_70714072     ZGre    C    T        0      0        2 
  15 chr15_70714072     ZHar    C    T        0      0        2 
  15 chr15_70714072   Sample    C    T        1      2        2 
  15 chr15_70716743     AAsi    T    C        0      0        2 
  15 chr15_70716743     AKia    T    C        0      0        2 
  15 chr15_70716743     AOna    T    C        0      0        2 
  15 chr15_70716743     ASom    T    C        0      0        2 
  15 chr15_70716743     HCab    T    C        0      0        2 
  15 chr15_70716743     HPrz    T    C        0      0        2 
  15 chr15_70716743     ZBoe    T    C        0      0        2 
  15 chr15_70716743     ZGre    T    C        0      0        2 
  15 chr15_70716743     ZHar    T    C        1      2        2 
  15 chr15_70716743   Sample    T    C        0      0        2 
  15 chr15_70716976     AAsi    A    G        0      0        2 
  15 chr15_70716976     AKia    A    G        0      0        2 
  15 chr15_70716976     AOna    A    G        0      0        2 
  15 chr15_70716976     ASom    A    G        0      0        2 
  15 chr15_70716976     HCab    A    G        0      0        2 
  15 chr15_70716976     HPrz    A    G        0      0        2 
  15 chr15_70716976     ZBoe    A    G      0.5      1        2 
  15 chr15_70716976     ZGre    A    G        0      0        2 
  15 chr15_70716976     ZHar    A    G        0      0        2 
  15 chr15_70716976   Sample    A    G        0      0        2 
  15 chr15_70718338     AAsi    C    A        0      0        2 
  15 chr15_70718338     AKia    C    A        0      0        2 
  15 chr15_70718338     AOna    C    A        0      0        2 
  15 chr15_70718338     ASom    C    A        0      0        2 
  15 chr15_70718338     HCab    C    A        1      2        2 
  15 chr15_70718338     HPrz    C    A        1      2        2 
  15 chr15_70718338     ZBoe    C    A        0      0        2 
  15 chr15_70718338     ZGre    C    A        0      0        2 
  15 chr15_70718338     ZHar    C    A        0      0        2 
  15 chr15_70718338   Sample    C    A        0      0        2 
  15 chr15_70720571     AAsi    A    G        1      2        2 
  15 chr15_70720571     AKia    A    G        0      0        2 
  15 chr15_70720571     AOna    A    G        0      0        2 
  15 chr15_70720571     ASom    A    G        1      2        2 
  15 chr15_70720571     HCab    A    G        0      0        2 
  15 chr15_70720571     HPrz    A    G        0      0        2 
  15 chr15_70720571     ZBoe    A    G        0      0        2 
  15 chr15_70720571     ZGre    A    G        0      0        2 
  15 chr15_70720571     ZHar    A    G        0      0        2 
  15 chr15_70720571   Sample    A    G        1      2        2 
  15 chr15_70726861     AAsi    C    T        0      0        2 
  15 chr15_70726861     AKia    C    T        0      0        2 
  15 chr15_70726861     AOna    C    T        0      0        2 
  15 chr15_70726861     ASom    C    T        0      0        2 
  15 chr15_70726861     HCab    C    T        1      2        2 
  15 chr15_70726861     HPrz    C    T        1      2        2 
  15 chr15_70726861     ZBoe    C    T        0      0        2 
  15 chr15_70726861     ZGre    C    T        0      0        2 
  15 chr15_70726861     ZHar    C    T        0      0        2 
  15 chr15_70726861   Sample    C    T        0      0        2 
  15 chr15_70727560     AAsi    A    G        0      0        2 
  15 chr15_70727560     AKia    A    G        0      0        2 
  15 chr15_70727560     AOna    A    G        0      0        2 
  15 chr15_70727560     ASom    A    G        0      0        2 
  15 chr15_70727560     HCab    A    G        1      2        2 
  15 chr15_70727560     HPrz    A    G        1      2        2 
  15 chr15_70727560     ZBoe    A    G        0      0        2 
  15 chr15_70727560     ZGre    A    G        0      0        2 
  15 chr15_70727560     ZHar    A    G        0      0        2 
  15 chr15_70727560   Sample    A    G        0      0        2 
  15 chr15_70729267     AAsi    T    C        0      0        2 
  15 chr15_70729267     AKia    T    C        0      0        2 
  15 chr15_70729267     AOna    T    C        0      0        2 
  15 chr15_70729267     ASom    T    C        0      0        2 
  15 chr15_70729267     HCab    T    C        0      0        2 
  15 chr15_70729267     HPrz    T    C        0      0        2 
  15 chr15_70729267     ZBoe    T    C        0      0        2 
  15 chr15_70729267     ZGre    T    C        0      0        2 
  15 chr15_70729267     ZHar    T    C        1      2        2 
  15 chr15_70729267   Sample    T    C        0      0        2 
  15 chr15_70732942     AAsi    G    T        0      0        2 
  15 chr15_70732942     AKia    G    T        0      0        2 
  15 chr15_70732942     AOna    G    T        0      0        2 
  15 chr15_70732942     ASom    G    T        0      0        2 
  15 chr15_70732942     HCab    G    T        0      0        2 
  15 chr15_70732942     HPrz    G    T        0      0        2 
  15 chr15_70732942     ZBoe    G    T        0      0        2 
  15 chr15_70732942     ZGre    G    T        1      2        2 
  15 chr15_70732942     ZHar    G    T        0      0        2 
  15 chr15_70732942   Sample    G    T        0      0        2 
  15 chr15_70737613     AAsi    T    C        0      0        2 
  15 chr15_70737613     AKia    T    C        0      0        2 
  15 chr15_70737613     AOna    T    C        1      2        2 
  15 chr15_70737613     ASom    T    C        0      0        2 
  15 chr15_70737613     HCab    T    C        0      0        2 
  15 chr15_70737613     HPrz    T    C        0      0        2 
  15 chr15_70737613     ZBoe    T    C        0      0        2 
  15 chr15_70737613     ZGre    T    C        0      0        2 
  15 chr15_70737613     ZHar    T    C        0      0        2 
  15 chr15_70737613   Sample    T    C        0      0        2 
  15 chr15_70748980     AAsi    A    G        0      0        2 
  15 chr15_70748980     AKia    A    G        0      0        2 
  15 chr15_70748980     AOna    A    G        1      2        2 
  15 chr15_70748980     ASom    A    G        0      0        2 
  15 chr15_70748980     HCab    A    G        0      0        2 
  15 chr15_70748980     HPrz    A    G        0      0        2 
  15 chr15_70748980     ZBoe    A    G        0      0        2 
  15 chr15_70748980     ZGre    A    G        0      0        2 
  15 chr15_70748980     ZHar    A    G        0      0        2 
  15 chr15_70748980   Sample    A    G        0      0        2 
  15 chr15_70749193     AAsi    G    C        0      0        2 
  15 chr15_70749193     AKia    G    C        0      0        2 
  15 chr15_70749193     AOna    G    C        0      0        2 
  15 chr15_70749193     ASom    G    C        0      0        2 
  15 chr15_70749193     HCab    G    C        0      0        2 
  15 chr15_70749193     HPrz    G    C        0      0        2 
  15 chr15_70749193     ZBoe    G    C      0.5      1        2 
  15 chr15_70749193     ZGre    G    C        1      2        2 
  15 chr15_70749193     ZHar    G    C        1      2        2 
  15 chr15_70749193   Sample    G    C        0      0        2 
  15 chr15_70751508     AAsi    T    C        0      0        2 
  15 chr15_70751508     AKia    T    C        1      2        2 
  15 chr15_70751508     AOna    T    C        1      2        2 
  15 chr15_70751508     ASom    T    C        0      0        2 
  15 chr15_70751508     HCab    T    C        0      0        2 
  15 chr15_70751508     HPrz    T    C        0      0        2 
  15 chr15_70751508     ZBoe    T    C        0      0        2 
  15 chr15_70751508     ZGre    T    C        0      0        2 
  15 chr15_70751508     ZHar    T    C        0      0        2 
  15 chr15_70751508   Sample    T    C        0      0        2 
  15 chr15_70759132     AAsi    A    G        0      0        2 
  15 chr15_70759132     AKia    A    G        0      0        2 
  15 chr15_70759132     AOna    A    G        0      0        2 
  15 chr15_70759132     ASom    A    G        0      0        2 
  15 chr15_70759132     HCab    A    G        0      0        2 
  15 chr15_70759132     HPrz    A    G        0      0        2 
  15 chr15_70759132     ZBoe    A    G      0.5      1        2 
  15 chr15_70759132     ZGre    A    G        0      0        2 
  15 chr15_70759132     ZHar    A    G        0      0        2 
  15 chr15_70759132   Sample    A    G        0      0        2 
  15 chr15_70773206     AAsi    C    T        0      0        2 
  15 chr15_70773206     AKia    C    T        0      0        2 
  15 chr15_70773206     AOna    C    T        0      0        2 
  15 chr15_70773206     ASom    C    T        0      0        2 
  15 chr15_70773206     HCab    C    T        1      2        2 
  15 chr15_70773206     HPrz    C    T        1      2        2 
  15 chr15_70773206     ZBoe    C    T        0      0        2 
  15 chr15_70773206     ZGre    C    T        0      0        2 
  15 chr15_70773206     ZHar    C    T        0      0        2 
  15 chr15_70773206   Sample    C    T        0      0        2 
  15 chr15_70782752     AAsi    T    G        0      0        2 
  15 chr15_70782752     AKia    T    G        0      0        2 
  15 chr15_70782752     AOna    T    G        0      0        2 
  15 chr15_70782752     ASom    T    G        0      0        2 
  15 chr15_70782752     HCab    T    G        1      2        2 
  15 chr15_70782752     HPrz    T    G        1      2        2 
  15 chr15_70782752     ZBoe    T    G        0      0        2 
  15 chr15_70782752     ZGre    T    G        0      0        2 
  15 chr15_70782752     ZHar    T    G        0      0        2 
  15 chr15_70782752   Sample    T    G        0      0        2 
  15 chr15_70788978     AAsi    T    G        0      0        2 
  15 chr15_70788978     AKia    T    G      0.5      1        2 
  15 chr15_70788978     AOna    T    G        0      0        2 
  15 chr15_70788978     ASom    T    G        0      0        2 
  15 chr15_70788978     HCab    T    G        0      0        2 
  15 chr15_70788978     HPrz    T    G        0      0        2 
  15 chr15_70788978     ZBoe    T    G        0      0        2 
  15 chr15_70788978     ZGre    T    G        0      0        2 
  15 chr15_70788978     ZHar    T    G        0      0        2 
  15 chr15_70788978   Sample    T    G        0      0        2 
  15 chr15_70791239     AAsi    T    C        0      0        2 
  15 chr15_70791239     AKia    T    C        0      0        2 
  15 chr15_70791239     AOna    T    C        0      0        2 
  15 chr15_70791239     ASom    T    C        0      0        2 
  15 chr15_70791239     HCab    T    C        0      0        2 
  15 chr15_70791239     HPrz    T    C        0      0        2 
  15 chr15_70791239     ZBoe    T    C      0.5      1        2 
  15 chr15_70791239     ZGre    T    C        0      0        2 
  15 chr15_70791239     ZHar    T    C        0      0        2 
  15 chr15_70791239   Sample    T    C        0      0        2 
  15 chr15_70791391     AAsi    C    G        0      0        2 
  15 chr15_70791391     AKia    C    G        0      0        2 
  15 chr15_70791391     AOna    C    G        0      0        2 
  15 chr15_70791391     ASom    C    G        0      0        2 
  15 chr15_70791391     HCab    C    G        0      0        2 
  15 chr15_70791391     HPrz    C    G        0      0        2 
  15 chr15_70791391     ZBoe    C    G        0      0        2 
  15 chr15_70791391     ZGre    C    G        1      2        2 
  15 chr15_70791391     ZHar    C    G        0      0        2 
  15 chr15_70791391   Sample    C    G        0      0        2 
  15 chr15_70797937     AAsi    A    G        0      0        2 
  15 chr15_70797937     AKia    A    G        0      0        2 
  15 chr15_70797937     AOna    A    G        0      0        2 
  15 chr15_70797937     ASom    A    G        0      0        2 
  15 chr15_70797937     HCab    A    G        0      0        2 
  15 chr15_70797937     HPrz    A    G        0      0        2 
  15 chr15_70797937     ZBoe    A    G        0      0        2 
  15 chr15_70797937     ZGre    A    G        0      0        2 
  15 chr15_70797937     ZHar    A    G        1      2        2 
  15 chr15_70797937   Sample    A    G        0      0        2 
  15 chr15_70799999     AAsi    C    G        0      0        2 
  15 chr15_70799999     AKia    C    G        0      0        2 
  15 chr15_70799999     AOna    C    G        0      0        2 
  15 chr15_70799999     ASom    C    G        0      0        2 
  15 chr15_70799999     HCab    C    G        0      0        2 
  15 chr15_70799999     HPrz    C    G        0      0        2 
  15 chr15_70799999     ZBoe    C    G      0.5      1        2 
  15 chr15_70799999     ZGre    C    G        0      0        2 
  15 chr15_70799999     ZHar    C    G        0      0        2 
  15 chr15_70799999   Sample    C    G        0      0        2 
  15 chr15_70800925     AAsi    A    G        0      0        2 
  15 chr15_70800925     AKia    A    G        0      0        2 
  15 chr15_70800925     AOna    A    G      0.5      1        2 
  15 chr15_70800925     ASom    A    G        0      0        2 
  15 chr15_70800925     HCab    A    G        0      0        2 
  15 chr15_70800925     HPrz    A    G      0.5      1        2 
  15 chr15_70800925     ZBoe    A    G        0      0        2 
  15 chr15_70800925     ZGre    A    G        0      0        2 
  15 chr15_70800925     ZHar    A    G        0      0        2 
  15 chr15_70800925   Sample    A    G        0      0        2 
  15 chr15_70803441     AAsi    A    G        0      0        2 
  15 chr15_70803441     AKia    A    G        0      0        2 
  15 chr15_70803441     AOna    A    G        0      0        2 
  15 chr15_70803441     ASom    A    G        0      0        2 
  15 chr15_70803441     HCab    A    G      0.5      1        2 
  15 chr15_70803441     HPrz    A    G      0.5      1        2 
  15 chr15_70803441     ZBoe    A    G        0      0        2 
  15 chr15_70803441     ZGre    A    G        0      0        2 
  15 chr15_70803441     ZHar    A    G        0      0        2 
  15 chr15_70803441   Sample    A    G        0      0        2 
  15 chr15_70805804     AAsi    A    G        0      0        2 
  15 chr15_70805804     AKia    A    G        0      0        2 
  15 chr15_70805804     AOna    A    G        0      0        2 
  15 chr15_70805804     ASom    A    G        0      0        2 
  15 chr15_70805804     HCab    A    G        1      2        2 
  15 chr15_70805804     HPrz    A    G        1      2        2 
  15 chr15_70805804     ZBoe    A    G        0      0        2 
  15 chr15_70805804     ZGre    A    G        0      0        2 
  15 chr15_70805804     ZHar    A    G        0      0        2 
  15 chr15_70805804   Sample    A    G        0      0        2 
  15 chr15_70807181     AAsi    T    C        0      0        2 
  15 chr15_70807181     AKia    T    C        0      0        2 
  15 chr15_70807181     AOna    T    C        0      0        2 
  15 chr15_70807181     ASom    T    C      0.5      1        2 
  15 chr15_70807181     HCab    T    C        0      0        2 
  15 chr15_70807181     HPrz    T    C        0      0        2 
  15 chr15_70807181     ZBoe    T    C        0      0        2 
  15 chr15_70807181     ZGre    T    C        0      0        2 
  15 chr15_70807181     ZHar    T    C        0      0        2 
  15 chr15_70807181   Sample    T    C        0      0        2 
  15 chr15_70810028     AAsi    T    C        0      0        2 
  15 chr15_70810028     AKia    T    C        0      0        2 
  15 chr15_70810028     AOna    T    C        0      0        2 
  15 chr15_70810028     ASom    T    C        0      0        2 
  15 chr15_70810028     HCab    T    C        0      0        2 
  15 chr15_70810028     HPrz    T    C        0      0        2 
  15 chr15_70810028     ZBoe    T    C      0.5      1        2 
  15 chr15_70810028     ZGre    T    C        0      0        2 
  15 chr15_70810028     ZHar    T    C        0      0        2 
  15 chr15_70810028   Sample    T    C        0      0        2 
  15 chr15_70824818     AAsi    G    C        1      2        2 
  15 chr15_70824818     AKia    G    C        0      0        2 
  15 chr15_70824818     AOna    G    C        0      0        2 
  15 chr15_70824818     ASom    G    C        0      0        2 
  15 chr15_70824818     HCab    G    C        0      0        2 
  15 chr15_70824818     HPrz    G    C        0      0        2 
  15 chr15_70824818     ZBoe    G    C        0      0        2 
  15 chr15_70824818     ZGre    G    C        0      0        2 
  15 chr15_70824818     ZHar    G    C        0      0        2 
  15 chr15_70824818   Sample    G    C        0      0        2 
  15 chr15_70831897     AAsi    G    A        0      0        2 
  15 chr15_70831897     AKia    G    A        0      0        2 
  15 chr15_70831897     AOna    G    A        0      0        2 
  15 chr15_70831897     ASom    G    A        0      0        2 
  15 chr15_70831897     HCab    G    A        1      2        2 
  15 chr15_70831897     HPrz    G    A        1      2        2 
  15 chr15_70831897     ZBoe    G    A        0      0        2 
  15 chr15_70831897     ZGre    G    A        0      0        2 
  15 chr15_70831897     ZHar    G    A        0      0        2 
  15 chr15_70831897   Sample    G    A        0      0        2 
  15 chr15_70833865     AAsi    A    C        0      0        2 
  15 chr15_70833865     AKia    A    C        1      2        2 
  15 chr15_70833865     AOna    A    C      0.5      1        2 
  15 chr15_70833865     ASom    A    C        0      0        2 
  15 chr15_70833865     HCab    A    C        0      0        2 
  15 chr15_70833865     HPrz    A    C        0      0        2 
  15 chr15_70833865     ZBoe    A    C        0      0        2 
  15 chr15_70833865     ZGre    A    C        0      0        2 
  15 chr15_70833865     ZHar    A    C        0      0        2 
  15 chr15_70833865   Sample    A    C        0      0        2 
  15 chr15_70835623     AAsi    A    G        0      0        2 
  15 chr15_70835623     AKia    A    G        0      0        2 
  15 chr15_70835623     AOna    A    G        0      0        2 
  15 chr15_70835623     ASom    A    G        0      0        2 
  15 chr15_70835623     HCab    A    G        1      2        2 
  15 chr15_70835623     HPrz    A    G        1      2        2 
  15 chr15_70835623     ZBoe    A    G        0      0        2 
  15 chr15_70835623     ZGre    A    G        0      0        2 
  15 chr15_70835623     ZHar    A    G        0      0        2 
  15 chr15_70835623   Sample    A    G        0      0        2 
  15 chr15_70839330     AAsi    A    G        0      0        2 
  15 chr15_70839330     AKia    A    G        0      0        2 
  15 chr15_70839330     AOna    A    G        0      0        2 
  15 chr15_70839330     ASom    A    G        0      0        2 
  15 chr15_70839330     HCab    A    G        1      2        2 
  15 chr15_70839330     HPrz    A    G        1      2        2 
  15 chr15_70839330     ZBoe    A    G        0      0        2 
  15 chr15_70839330     ZGre    A    G        0      0        2 
  15 chr15_70839330     ZHar    A    G        0      0        2 
  15 chr15_70839330   Sample    A    G        0      0        2 
  15 chr15_70842652     AAsi    T    C        0      0        2 
  15 chr15_70842652     AKia    T    C        0      0        2 
  15 chr15_70842652     AOna    T    C        0      0        2 
  15 chr15_70842652     ASom    T    C        0      0        2 
  15 chr15_70842652     HCab    T    C        0      0        2 
  15 chr15_70842652     HPrz    T    C        0      0        2 
  15 chr15_70842652     ZBoe    T    C        0      0        2 
  15 chr15_70842652     ZGre    T    C        0      0        2 
  15 chr15_70842652     ZHar    T    C        1      2        2 
  15 chr15_70842652   Sample    T    C        0      0        2 
  15 chr15_70846520     AAsi    C    G        0      0        2 
  15 chr15_70846520     AKia    C    G        0      0        2 
  15 chr15_70846520     AOna    C    G        0      0        2 
  15 chr15_70846520     ASom    C    G        0      0        2 
  15 chr15_70846520     HCab    C    G        1      2        2 
  15 chr15_70846520     HPrz    C    G        1      2        2 
  15 chr15_70846520     ZBoe    C    G        0      0        2 
  15 chr15_70846520     ZGre    C    G        0      0        2 
  15 chr15_70846520     ZHar    C    G        0      0        2 
  15 chr15_70846520   Sample    C    G        0      0        2 
  15 chr15_70854521     AAsi    T    C        0      0        2 
  15 chr15_70854521     AKia    T    C        0      0        2 
  15 chr15_70854521     AOna    T    C        0      0        2 
  15 chr15_70854521     ASom    T    C        0      0        2 
  15 chr15_70854521     HCab    T    C        1      2        2 
  15 chr15_70854521     HPrz    T    C        1      2        2 
  15 chr15_70854521     ZBoe    T    C        0      0        2 
  15 chr15_70854521     ZGre    T    C        0      0        2 
  15 chr15_70854521     ZHar    T    C        0      0        2 
  15 chr15_70854521   Sample    T    C        0      0        2 
  15 chr15_70858503     AAsi    G    A        0      0        2 
  15 chr15_70858503     AKia    G    A        0      0        2 
  15 chr15_70858503     AOna    G    A        0      0        2 
  15 chr15_70858503     ASom    G    A        0      0        2 
  15 chr15_70858503     HCab    G    A        1      2        2 
  15 chr15_70858503     HPrz    G    A        1      2        2 
  15 chr15_70858503     ZBoe    G    A        0      0        2 
  15 chr15_70858503     ZGre    G    A        0      0        2 
  15 chr15_70858503     ZHar    G    A        0      0        2 
  15 chr15_70858503   Sample    G    A        0      0        2 
  15 chr15_70859266     AAsi    A    G        0      0        2 
  15 chr15_70859266     AKia    A    G        0      0        2 
  15 chr15_70859266     AOna    A    G        0      0        2 
  15 chr15_70859266     ASom    A    G        0      0        2 
  15 chr15_70859266     HCab    A    G        0      0        2 
  15 chr15_70859266     HPrz    A    G        0      0        2 
  15 chr15_70859266     ZBoe    A    G        0      0        2 
  15 chr15_70859266     ZGre    A    G        0      0        2 
  15 chr15_70859266     ZHar    A    G        1      2        2 
  15 chr15_70859266   Sample    A    G        0      0        2 
  15 chr15_70860228     AAsi    G    C        0      0        2 
  15 chr15_70860228     AKia    G    C        1      2        2 
  15 chr15_70860228     AOna    G    C      0.5      1        2 
  15 chr15_70860228     ASom    G    C        0      0        2 
  15 chr15_70860228     HCab    G    C        0      0        2 
  15 chr15_70860228     HPrz    G    C        0      0        2 
  15 chr15_70860228     ZBoe    G    C        0      0        2 
  15 chr15_70860228     ZGre    G    C        0      0        2 
  15 chr15_70860228     ZHar    G    C        0      0        2 
  15 chr15_70860228   Sample    G    C        0      0        2 
  15 chr15_70860644     AAsi    C    G        0      0        2 
  15 chr15_70860644     AKia    C    G        0      0        2 
  15 chr15_70860644     AOna    C    G        0      0        2 
  15 chr15_70860644     ASom    C    G        1      2        2 
  15 chr15_70860644     HCab    C    G        0      0        2 
  15 chr15_70860644     HPrz    C    G        0      0        2 
  15 chr15_70860644     ZBoe    C    G        0      0        2 
  15 chr15_70860644     ZGre    C    G        0      0        2 
  15 chr15_70860644     ZHar    C    G        0      0        2 
  15 chr15_70860644   Sample    C    G        0      0        2 
  15 chr15_70866005     AAsi    T    C        0      0        2 
  15 chr15_70866005     AKia    T    C        0      0        2 
  15 chr15_70866005     AOna    T    C        0      0        2 
  15 chr15_70866005     ASom    T    C        0      0        2 
  15 chr15_70866005     HCab    T    C        0      0        2 
  15 chr15_70866005     HPrz    T    C      0.5      1        2 
  15 chr15_70866005     ZBoe    T    C        0      0        2 
  15 chr15_70866005     ZGre    T    C        0      0        2 
  15 chr15_70866005     ZHar    T    C        0      0        2 
  15 chr15_70866005   Sample    T    C        0      0        2 
  15 chr15_70868244     AAsi    G    A        0      0        2 
  15 chr15_70868244     AKia    G    A        0      0        2 
  15 chr15_70868244     AOna    G    A        0      0        2 
  15 chr15_70868244     ASom    G    A        0      0        2 
  15 chr15_70868244     HCab    G    A        0      0        2 
  15 chr15_70868244     HPrz    G    A        0      0        2 
  15 chr15_70868244     ZBoe    G    A        1      2        2 
  15 chr15_70868244     ZGre    G    A        0      0        2 
  15 chr15_70868244     ZHar    G    A        0      0        2 
  15 chr15_70868244   Sample    G    A        0      0        2 
  15 chr15_70868330     AAsi    A    G      0.5      1        2 
  15 chr15_70868330     AKia    A    G        0      0        2 
  15 chr15_70868330     AOna    A    G        0      0        2 
  15 chr15_70868330     ASom    A    G        0      0        2 
  15 chr15_70868330     HCab    A    G        0      0        2 
  15 chr15_70868330     HPrz    A    G        0      0        2 
  15 chr15_70868330     ZBoe    A    G        0      0        2 
  15 chr15_70868330     ZGre    A    G        0      0        2 
  15 chr15_70868330     ZHar    A    G        0      0        2 
  15 chr15_70868330   Sample    A    G        0      0        2 
  15 chr15_70880564     AAsi    C    G        0      0        2 
  15 chr15_70880564     AKia    C    G        0      0        2 
  15 chr15_70880564     AOna    C    G      0.5      1        2 
  15 chr15_70880564     ASom    C    G        0      0        2 
  15 chr15_70880564     HCab    C    G        0      0        2 
  15 chr15_70880564     HPrz    C    G        0      0        2 
  15 chr15_70880564     ZBoe    C    G        0      0        2 
  15 chr15_70880564     ZGre    C    G        0      0        2 
  15 chr15_70880564     ZHar    C    G        0      0        2 
  15 chr15_70880564   Sample    C    G        0      0        2 
  15 chr15_70881396     AAsi    A    G        0      0        2 
  15 chr15_70881396     AKia    A    G        0      0        2 
  15 chr15_70881396     AOna    A    G        0      0        2 
  15 chr15_70881396     ASom    A    G        0      0        2 
  15 chr15_70881396     HCab    A    G        0      0        2 
  15 chr15_70881396     HPrz    A    G        0      0        2 
  15 chr15_70881396     ZBoe    A    G        0      0        2 
  15 chr15_70881396     ZGre    A    G      0.5      1        2 
  15 chr15_70881396     ZHar    A    G        0      0        2 
  15 chr15_70881396   Sample    A    G        0      0        2 
  15 chr15_70882705     AAsi    T    C      0.5      1        2 
  15 chr15_70882705     AKia    T    C        0      0        2 
  15 chr15_70882705     AOna    T    C        0      0        2 
  15 chr15_70882705     ASom    T    C        0      0        2 
  15 chr15_70882705     HCab    T    C        0      0        2 
  15 chr15_70882705     HPrz    T    C        0      0        2 
  15 chr15_70882705     ZBoe    T    C        0      0        2 
  15 chr15_70882705     ZGre    T    C        0      0        2 
  15 chr15_70882705     ZHar    T    C        0      0        2 
  15 chr15_70882705   Sample    T    C        0      0        2 
  15 chr15_70883671     AAsi    T    G        0      0        2 
  15 chr15_70883671     AKia    T    G        0      0        2 
  15 chr15_70883671     AOna    T    G        0      0        2 
  15 chr15_70883671     ASom    T    G        0      0        2 
  15 chr15_70883671     HCab    T    G        0      0        2 
  15 chr15_70883671     HPrz    T    G        0      0        2 
  15 chr15_70883671     ZBoe    T    G        0      0        2 
  15 chr15_70883671     ZGre    T    G        0      0        2 
  15 chr15_70883671     ZHar    T    G      0.5      1        2 
  15 chr15_70883671   Sample    T    G        0      0        2 
  15 chr15_70891193     AAsi    T    C        0      0        2 
  15 chr15_70891193     AKia    T    C        0      0        2 
  15 chr15_70891193     AOna    T    C      0.5      1        2 
  15 chr15_70891193     ASom    T    C        0      0        2 
  15 chr15_70891193     HCab    T    C        0      0        2 
  15 chr15_70891193     HPrz    T    C        0      0        2 
  15 chr15_70891193     ZBoe    T    C        0      0        2 
  15 chr15_70891193     ZGre    T    C        0      0        2 
  15 chr15_70891193     ZHar    T    C        0      0        2 
  15 chr15_70891193   Sample    T    C        0      0        2 
  15 chr15_70895443     AAsi    T    G        0      0        2 
  15 chr15_70895443     AKia    T    G        0      0        2 
  15 chr15_70895443     AOna    T    G        0      0        2 
  15 chr15_70895443     ASom    T    G        0      0        2 
  15 chr15_70895443     HCab    T    G        1      2        2 
  15 chr15_70895443     HPrz    T    G        1      2        2 
  15 chr15_70895443     ZBoe    T    G        0      0        2 
  15 chr15_70895443     ZGre    T    G        0      0        2 
  15 chr15_70895443     ZHar    T    G        0      0        2 
  15 chr15_70895443   Sample    T    G        0      0        2 
  15 chr15_70898598     AAsi    A    G        0      0        2 
  15 chr15_70898598     AKia    A    G        0      0        2 
  15 chr15_70898598     AOna    A    G        0      0        2 
  15 chr15_70898598     ASom    A    G        0      0        2 
  15 chr15_70898598     HCab    A    G        0      0        2 
  15 chr15_70898598     HPrz    A    G        0      0        2 
  15 chr15_70898598     ZBoe    A    G        1      2        2 
  15 chr15_70898598     ZGre    A    G        0      0        2 
  15 chr15_70898598     ZHar    A    G        0      0        2 
  15 chr15_70898598   Sample    A    G        0      0        2 
  15 chr15_70900239     AAsi    C    T        0      0        2 
  15 chr15_70900239     AKia    C    T        0      0        2 
  15 chr15_70900239     AOna    C    T        0      0        2 
  15 chr15_70900239     ASom    C    T        0      0        2 
  15 chr15_70900239     HCab    C    T        0      0        2 
  15 chr15_70900239     HPrz    C    T        0      0        2 
  15 chr15_70900239     ZBoe    C    T        0      0        2 
  15 chr15_70900239     ZGre    C    T        1      2        2 
  15 chr15_70900239     ZHar    C    T        0      0        2 
  15 chr15_70900239   Sample    C    T        0      0        2 
  15 chr15_70900545     AAsi    A    G        0      0        2 
  15 chr15_70900545     AKia    A    G        0      0        2 
  15 chr15_70900545     AOna    A    G        0      0        2 
  15 chr15_70900545     ASom    A    G      0.5      1        2 
  15 chr15_70900545     HCab    A    G        0      0        2 
  15 chr15_70900545     HPrz    A    G        0      0        2 
  15 chr15_70900545     ZBoe    A    G        0      0        2 
  15 chr15_70900545     ZGre    A    G        0      0        2 
  15 chr15_70900545     ZHar    A    G        0      0        2 
  15 chr15_70900545   Sample    A    G        0      0        2 
  15 chr15_70902479     AAsi    A    G        0      0        2 
  15 chr15_70902479     AKia    A    G        0      0        2 
  15 chr15_70902479     AOna    A    G        0      0        2 
  15 chr15_70902479     ASom    A    G        0      0        2 
  15 chr15_70902479     HCab    A    G        1      2        2 
  15 chr15_70902479     HPrz    A    G        1      2        2 
  15 chr15_70902479     ZBoe    A    G        0      0        2 
  15 chr15_70902479     ZGre    A    G        0      0        2 
  15 chr15_70902479     ZHar    A    G        0      0        2 
  15 chr15_70902479   Sample    A    G        0      0        2 
  15 chr15_70909827     AAsi    G    A        0      0        2 
  15 chr15_70909827     AKia    G    A        0      0        2 
  15 chr15_70909827     AOna    G    A        0      0        2 
  15 chr15_70909827     ASom    G    A        0      0        2 
  15 chr15_70909827     HCab    G    A        0      0        2 
  15 chr15_70909827     HPrz    G    A        0      0        2 
  15 chr15_70909827     ZBoe    G    A        0      0        2 
  15 chr15_70909827     ZGre    G    A        1      2        2 
  15 chr15_70909827     ZHar    G    A        0      0        2 
  15 chr15_70909827   Sample    G    A        0      0        2 
  15 chr15_70913438     AAsi    G    A        0      0        2 
  15 chr15_70913438     AKia    G    A        0      0        2 
  15 chr15_70913438     AOna    G    A        0      0        2 
  15 chr15_70913438     ASom    G    A        0      0        2 
  15 chr15_70913438     HCab    G    A        1      2        2 
  15 chr15_70913438     HPrz    G    A        1      2        2 
  15 chr15_70913438     ZBoe    G    A        0      0        2 
  15 chr15_70913438     ZGre    G    A        0      0        2 
  15 chr15_70913438     ZHar    G    A        0      0        2 
  15 chr15_70913438   Sample    G    A        0      0        2 
  15 chr15_70915326     AAsi    T    G        0      0        2 
  15 chr15_70915326     AKia    T    G        0      0        2 
  15 chr15_70915326     AOna    T    G        0      0        2 
  15 chr15_70915326     ASom    T    G        0      0        2 
  15 chr15_70915326     HCab    T    G        1      2        2 
  15 chr15_70915326     HPrz    T    G      0.5      1        2 
  15 chr15_70915326     ZBoe    T    G        0      0        2 
  15 chr15_70915326     ZGre    T    G        0      0        2 
  15 chr15_70915326     ZHar    T    G        0      0        2 
  15 chr15_70915326   Sample    T    G        0      0        2 
  15 chr15_70916252     AAsi    C    A        0      0        2 
  15 chr15_70916252     AKia    C    A        0      0        2 
  15 chr15_70916252     AOna    C    A        0      0        2 
  15 chr15_70916252     ASom    C    A        0      0        2 
  15 chr15_70916252     HCab    C    A      0.5      1        2 
  15 chr15_70916252     HPrz    C    A        1      2        2 
  15 chr15_70916252     ZBoe    C    A        0      0        2 
  15 chr15_70916252     ZGre    C    A        0      0        2 
  15 chr15_70916252     ZHar    C    A        0      0        2 
  15 chr15_70916252   Sample    C    A        0      0        2 
  15 chr15_70920103     AAsi    C    T        0      0        2 
  15 chr15_70920103     AKia    C    T        0      0        2 
  15 chr15_70920103     AOna    C    T        0      0        2 
  15 chr15_70920103     ASom    C    T        0      0        2 
  15 chr15_70920103     HCab    C    T        0      0        2 
  15 chr15_70920103     HPrz    C    T        0      0        2 
  15 chr15_70920103     ZBoe    C    T        0      0        2 
  15 chr15_70920103     ZGre    C    T        0      0        2 
  15 chr15_70920103     ZHar    C    T        1      2        2 
  15 chr15_70920103   Sample    C    T        0      0        2 
  15 chr15_70924154     AAsi    T    A        0      0        2 
  15 chr15_70924154     AKia    T    A        0      0        2 
  15 chr15_70924154     AOna    T    A        0      0        2 
  15 chr15_70924154     ASom    T    A        1      2        2 
  15 chr15_70924154     HCab    T    A        0      0        2 
  15 chr15_70924154     HPrz    T    A        0      0        2 
  15 chr15_70924154     ZBoe    T    A        0      0        2 
  15 chr15_70924154     ZGre    T    A        0      0        2 
  15 chr15_70924154     ZHar    T    A        0      0        2 
  15 chr15_70924154   Sample    T    A        0      0        2 
  15 chr15_70926491     AAsi    A    G        0      0        2 
  15 chr15_70926491     AKia    A    G        0      0        2 
  15 chr15_70926491     AOna    A    G        0      0        2 
  15 chr15_70926491     ASom    A    G        0      0        2 
  15 chr15_70926491     HCab    A    G        1      2        2 
  15 chr15_70926491     HPrz    A    G        1      2        2 
  15 chr15_70926491     ZBoe    A    G        0      0        2 
  15 chr15_70926491     ZGre    A    G        0      0        2 
  15 chr15_70926491     ZHar    A    G        0      0        2 
  15 chr15_70926491   Sample    A    G        1      2        2 
  15 chr15_70930392     AAsi    C    G        0      0        2 
  15 chr15_70930392     AKia    C    G        0      0        2 
  15 chr15_70930392     AOna    C    G        0      0        2 
  15 chr15_70930392     ASom    C    G        0      0        2 
  15 chr15_70930392     HCab    C    G        0      0        2 
  15 chr15_70930392     HPrz    C    G        0      0        2 
  15 chr15_70930392     ZBoe    C    G        0      0        2 
  15 chr15_70930392     ZGre    C    G      0.5      1        2 
  15 chr15_70930392     ZHar    C    G        0      0        2 
  15 chr15_70930392   Sample    C    G        0      0        2 
  15 chr15_70934796     AAsi    T    A        0      0        2 
  15 chr15_70934796     AKia    T    A        0      0        2 
  15 chr15_70934796     AOna    T    A        0      0        2 
  15 chr15_70934796     ASom    T    A        0      0        2 
  15 chr15_70934796     HCab    T    A        0      0        2 
  15 chr15_70934796     HPrz    T    A        0      0        2 
  15 chr15_70934796     ZBoe    T    A        0      0        2 
  15 chr15_70934796     ZGre    T    A        0      0        2 
  15 chr15_70934796     ZHar    T    A      0.5      1        2 
  15 chr15_70934796   Sample    T    A        0      0        2 
  15 chr15_70934854     AAsi    G    A      0.5      1        2 
  15 chr15_70934854     AKia    G    A        0      0        2 
  15 chr15_70934854     AOna    G    A        0      0        2 
  15 chr15_70934854     ASom    G    A        0      0        2 
  15 chr15_70934854     HCab    G    A        0      0        2 
  15 chr15_70934854     HPrz    G    A        0      0        2 
  15 chr15_70934854     ZBoe    G    A        0      0        2 
  15 chr15_70934854     ZGre    G    A        0      0        2 
  15 chr15_70934854     ZHar    G    A        0      0        2 
  15 chr15_70934854   Sample    G    A        0      0        2 
  15 chr15_70936491     AAsi    T    C        0      0        2 
  15 chr15_70936491     AKia    T    C        0      0        2 
  15 chr15_70936491     AOna    T    C        0      0        2 
  15 chr15_70936491     ASom    T    C        0      0        2 
  15 chr15_70936491     HCab    T    C        0      0        2 
  15 chr15_70936491     HPrz    T    C        0      0        2 
  15 chr15_70936491     ZBoe    T    C        0      0        2 
  15 chr15_70936491     ZGre    T    C        1      2        2 
  15 chr15_70936491     ZHar    T    C        0      0        2 
  15 chr15_70936491   Sample    T    C        0      0        2 
  15 chr15_70936918     AAsi    G    T        0      0        2 
  15 chr15_70936918     AKia    G    T        1      2        2 
  15 chr15_70936918     AOna    G    T        1      2        2 
  15 chr15_70936918     ASom    G    T        0      0        2 
  15 chr15_70936918     HCab    G    T        0      0        2 
  15 chr15_70936918     HPrz    G    T        0      0        2 
  15 chr15_70936918     ZBoe    G    T        0      0        2 
  15 chr15_70936918     ZGre    G    T        0      0        2 
  15 chr15_70936918     ZHar    G    T        0      0        2 
  15 chr15_70936918   Sample    G    T        0      0        2 
  15 chr15_70938880     AAsi    T    A        0      0        2 
  15 chr15_70938880     AKia    T    A        0      0        2 
  15 chr15_70938880     AOna    T    A        0      0        2 
  15 chr15_70938880     ASom    T    A        0      0        2 
  15 chr15_70938880     HCab    T    A        0      0        2 
  15 chr15_70938880     HPrz    T    A        0      0        2 
  15 chr15_70938880     ZBoe    T    A        0      0        2 
  15 chr15_70938880     ZGre    T    A        1      2        2 
  15 chr15_70938880     ZHar    T    A        0      0        2 
  15 chr15_70938880   Sample    T    A        0      0        2 
  15 chr15_70939663     AAsi    A    G        0      0        2 
  15 chr15_70939663     AKia    A    G        0      0        2 
  15 chr15_70939663     AOna    A    G        0      0        2 
  15 chr15_70939663     ASom    A    G        0      0        2 
  15 chr15_70939663     HCab    A    G        1      2        2 
  15 chr15_70939663     HPrz    A    G        1      2        2 
  15 chr15_70939663     ZBoe    A    G        0      0        2 
  15 chr15_70939663     ZGre    A    G        0      0        2 
  15 chr15_70939663     ZHar    A    G        0      0        2 
  15 chr15_70939663   Sample    A    G        0      0        2 
  15 chr15_70940647     AAsi    G    A        0      0        2 
  15 chr15_70940647     AKia    G    A        0      0        2 
  15 chr15_70940647     AOna    G    A        0      0        2 
  15 chr15_70940647     ASom    G    A        0      0        2 
  15 chr15_70940647     HCab    G    A        0      0        2 
  15 chr15_70940647     HPrz    G    A        0      0        2 
  15 chr15_70940647     ZBoe    G    A        0      0        2 
  15 chr15_70940647     ZGre    G    A        1      2        2 
  15 chr15_70940647     ZHar    G    A        0      0        2 
  15 chr15_70940647   Sample    G    A        0      0        2 
  15 chr15_70942644     AAsi    G    A        0      0        2 
  15 chr15_70942644     AKia    G    A      0.5      1        2 
  15 chr15_70942644     AOna    G    A        1      2        2 
  15 chr15_70942644     ASom    G    A        0      0        2 
  15 chr15_70942644     HCab    G    A        0      0        2 
  15 chr15_70942644     HPrz    G    A        0      0        2 
  15 chr15_70942644     ZBoe    G    A        0      0        2 
  15 chr15_70942644     ZGre    G    A        0      0        2 
  15 chr15_70942644     ZHar    G    A        0      0        2 
  15 chr15_70942644   Sample    G    A        0      0        2 
  15 chr15_70943229     AAsi    G    T        0      0        2 
  15 chr15_70943229     AKia    G    T      0.5      1        2 
  15 chr15_70943229     AOna    G    T        0      0        2 
  15 chr15_70943229     ASom    G    T        0      0        2 
  15 chr15_70943229     HCab    G    T        0      0        2 
  15 chr15_70943229     HPrz    G    T        0      0        2 
  15 chr15_70943229     ZBoe    G    T        0      0        2 
  15 chr15_70943229     ZGre    G    T        0      0        2 
  15 chr15_70943229     ZHar    G    T        0      0        2 
  15 chr15_70943229   Sample    G    T        0      0        2 
  15 chr15_70945993     AAsi    C    T        0      0        2 
  15 chr15_70945993     AKia    C    T        0      0        2 
  15 chr15_70945993     AOna    C    T        0      0        2 
  15 chr15_70945993     ASom    C    T        0      0        2 
  15 chr15_70945993     HCab    C    T        0      0        2 
  15 chr15_70945993     HPrz    C    T        0      0        2 
  15 chr15_70945993     ZBoe    C    T        0      0        2 
  15 chr15_70945993     ZGre    C    T        0      0        2 
  15 chr15_70945993     ZHar    C    T      0.5      1        2 
  15 chr15_70945993   Sample    C    T        0      0        2 
  15 chr15_70951405     AAsi    C    T        0      0        2 
  15 chr15_70951405     AKia    C    T        0      0        2 
  15 chr15_70951405     AOna    C    T        0      0        2 
  15 chr15_70951405     ASom    C    T        0      0        2 
  15 chr15_70951405     HCab    C    T        1      2        2 
  15 chr15_70951405     HPrz    C    T        1      2        2 
  15 chr15_70951405     ZBoe    C    T        0      0        2 
  15 chr15_70951405     ZGre    C    T        0      0        2 
  15 chr15_70951405     ZHar    C    T        0      0        2 
  15 chr15_70951405   Sample    C    T        0      0        2 
  15 chr15_70952725     AAsi    A    G        0      0        2 
  15 chr15_70952725     AKia    A    G        0      0        2 
  15 chr15_70952725     AOna    A    G        0      0        2 
  15 chr15_70952725     ASom    A    G        0      0        2 
  15 chr15_70952725     HCab    A    G        0      0        2 
  15 chr15_70952725     HPrz    A    G      0.5      1        2 
  15 chr15_70952725     ZBoe    A    G        0      0        2 
  15 chr15_70952725     ZGre    A    G        0      0        2 
  15 chr15_70952725     ZHar    A    G        0      0        2 
  15 chr15_70952725   Sample    A    G        0      0        2 
  15 chr15_70962622     AAsi    C    T        0      0        2 
  15 chr15_70962622     AKia    C    T        0      0        2 
  15 chr15_70962622     AOna    C    T        0      0        2 
  15 chr15_70962622     ASom    C    T        0      0        2 
  15 chr15_70962622     HCab    C    T        0      0        2 
  15 chr15_70962622     HPrz    C    T        0      0        2 
  15 chr15_70962622     ZBoe    C    T        1      2        2 
  15 chr15_70962622     ZGre    C    T        0      0        2 
  15 chr15_70962622     ZHar    C    T        0      0        2 
  15 chr15_70962622   Sample    C    T        0      0        2 
  15 chr15_70963936     AAsi    C    G        0      0        2 
  15 chr15_70963936     AKia    C    G        0      0        2 
  15 chr15_70963936     AOna    C    G        0      0        2 
  15 chr15_70963936     ASom    C    G        0      0        2 
  15 chr15_70963936     HCab    C    G        1      2        2 
  15 chr15_70963936     HPrz    C    G        1      2        2 
  15 chr15_70963936     ZBoe    C    G        0      0        2 
  15 chr15_70963936     ZGre    C    G        0      0        2 
  15 chr15_70963936     ZHar    C    G        0      0        2 
  15 chr15_70963936   Sample    C    G        0      0        2 
  15 chr15_70965175     AAsi    T    G        0      0        2 
  15 chr15_70965175     AKia    T    G      0.5      1        2 
  15 chr15_70965175     AOna    T    G        0      0        2 
  15 chr15_70965175     ASom    T    G        0      0        2 
  15 chr15_70965175     HCab    T    G        0      0        2 
  15 chr15_70965175     HPrz    T    G        0      0        2 
  15 chr15_70965175     ZBoe    T    G        1      2        2 
  15 chr15_70965175     ZGre    T    G        1      2        2 
  15 chr15_70965175     ZHar    T    G        1      2        2 
  15 chr15_70965175   Sample    T    G        0      0        2 
  15 chr15_70966010     AAsi    G    C        0      0        2 
  15 chr15_70966010     AKia    G    C        0      0        2 
  15 chr15_70966010     AOna    G    C        0      0        2 
  15 chr15_70966010     ASom    G    C        0      0        2 
  15 chr15_70966010     HCab    G    C        0      0        2 
  15 chr15_70966010     HPrz    G    C        0      0        2 
  15 chr15_70966010     ZBoe    G    C        0      0        2 
  15 chr15_70966010     ZGre    G    C        0      0        2 
  15 chr15_70966010     ZHar    G    C      0.5      1        2 
  15 chr15_70966010   Sample    G    C        0      0        2 
  15 chr15_70968560     AAsi    A    C        0      0        2 
  15 chr15_70968560     AKia    A    C        0      0        2 
  15 chr15_70968560     AOna    A    C        0      0        2 
  15 chr15_70968560     ASom    A    C        0      0        2 
  15 chr15_70968560     HCab    A    C      0.5      1        2 
  15 chr15_70968560     HPrz    A    C        1      2        2 
  15 chr15_70968560     ZBoe    A    C        0      0        2 
  15 chr15_70968560     ZGre    A    C        0      0        2 
  15 chr15_70968560     ZHar    A    C        0      0        2 
  15 chr15_70968560   Sample    A    C        0      0        2 
  15 chr15_70971478     AAsi    A    G        0      0        2 
  15 chr15_70971478     AKia    A    G        0      0        2 
  15 chr15_70971478     AOna    A    G        0      0        2 
  15 chr15_70971478     ASom    A    G        0      0        2 
  15 chr15_70971478     HCab    A    G        0      0        2 
  15 chr15_70971478     HPrz    A    G        0      0        2 
  15 chr15_70971478     ZBoe    A    G        0      0        2 
  15 chr15_70971478     ZGre    A    G        0      0        2 
  15 chr15_70971478     ZHar    A    G        1      2        2 
  15 chr15_70971478   Sample    A    G        0      0        2 
  15 chr15_70973820     AAsi    C    G        0      0        2 
  15 chr15_70973820     AKia    C    G        0      0        2 
  15 chr15_70973820     AOna    C    G        0      0        2 
  15 chr15_70973820     ASom    C    G        0      0        2 
  15 chr15_70973820     HCab    C    G        1      2        2 
  15 chr15_70973820     HPrz    C    G        1      2        2 
  15 chr15_70973820     ZBoe    C    G        0      0        2 
  15 chr15_70973820     ZGre    C    G        0      0        2 
  15 chr15_70973820     ZHar    C    G        0      0        2 
  15 chr15_70973820   Sample    C    G        0      0        2 
  15 chr15_70985568     AAsi    C    A        0      0        2 
  15 chr15_70985568     AKia    C    A        0      0        2 
  15 chr15_70985568     AOna    C    A        0      0        2 
  15 chr15_70985568     ASom    C    A        0      0        2 
  15 chr15_70985568     HCab    C    A      0.5      1        2 
  15 chr15_70985568     HPrz    C    A        1      2        2 
  15 chr15_70985568     ZBoe    C    A        0      0        2 
  15 chr15_70985568     ZGre    C    A        0      0        2 
  15 chr15_70985568     ZHar    C    A        0      0        2 
  15 chr15_70985568   Sample    C    A        0      0        2 
  15 chr15_70990817     AAsi    A    G        0      0        2 
  15 chr15_70990817     AKia    A    G        0      0        2 
  15 chr15_70990817     AOna    A    G        0      0        2 
  15 chr15_70990817     ASom    A    G        0      0        2 
  15 chr15_70990817     HCab    A    G        0      0        2 
  15 chr15_70990817     HPrz    A    G        0      0        2 
  15 chr15_70990817     ZBoe    A    G        0      0        2 
  15 chr15_70990817     ZGre    A    G        0      0        2 
  15 chr15_70990817     ZHar    A    G        1      2        2 
  15 chr15_70990817   Sample    A    G        0      0        2 
  15 chr15_70992052     AAsi    G    A        0      0        2 
  15 chr15_70992052     AKia    G    A        0      0        2 
  15 chr15_70992052     AOna    G    A        0      0        2 
  15 chr15_70992052     ASom    G    A        0      0        2 
  15 chr15_70992052     HCab    G    A        0      0        2 
  15 chr15_70992052     HPrz    G    A        0      0        2 
  15 chr15_70992052     ZBoe    G    A        0      0        2 
  15 chr15_70992052     ZGre    G    A        1      2        2 
  15 chr15_70992052     ZHar    G    A        0      0        2 
  15 chr15_70992052   Sample    G    A        0      0        2 
  15 chr15_70992062     AAsi    A    G        0      0        2 
  15 chr15_70992062     AKia    A    G        0      0        2 
  15 chr15_70992062     AOna    A    G        0      0        2 
  15 chr15_70992062     ASom    A    G        1      2        2 
  15 chr15_70992062     HCab    A    G        0      0        2 
  15 chr15_70992062     HPrz    A    G        0      0        2 
  15 chr15_70992062     ZBoe    A    G        0      0        2 
  15 chr15_70992062     ZGre    A    G        0      0        2 
  15 chr15_70992062     ZHar    A    G        0      0        2 
  15 chr15_70992062   Sample    A    G        0      0        2 
  15 chr15_70993506     AAsi    T    A        0      0        2 
  15 chr15_70993506     AKia    T    A        0      0        2 
  15 chr15_70993506     AOna    T    A        0      0        2 
  15 chr15_70993506     ASom    T    A        0      0        2 
  15 chr15_70993506     HCab    T    A        1      2        2 
  15 chr15_70993506     HPrz    T    A        1      2        2 
  15 chr15_70993506     ZBoe    T    A        0      0        2 
  15 chr15_70993506     ZGre    T    A        0      0        2 
  15 chr15_70993506     ZHar    T    A        0      0        2 
  15 chr15_70993506   Sample    T    A        0      0        2 
  15 chr15_70999520     AAsi    T    C        0      0        2 
  15 chr15_70999520     AKia    T    C        0      0        2 
  15 chr15_70999520     AOna    T    C        0      0        2 
  15 chr15_70999520     ASom    T    C        0      0        2 
  15 chr15_70999520     HCab    T    C        0      0        2 
  15 chr15_70999520     HPrz    T    C        0      0        2 
  15 chr15_70999520     ZBoe    T    C        0      0        2 
  15 chr15_70999520     ZGre    T    C        1      2        2 
  15 chr15_70999520     ZHar    T    C      0.5      1        2 
  15 chr15_70999520   Sample    T    C        0      0        2 
  15 chr15_71007412     AAsi    T    C        0      0        2 
  15 chr15_71007412     AKia    T    C        0      0        2 
  15 chr15_71007412     AOna    T    C        0      0        2 
  15 chr15_71007412     ASom    T    C        0      0        2 
  15 chr15_71007412     HCab    T    C        0      0        2 
  15 chr15_71007412     HPrz    T    C        0      0        2 
  15 chr15_71007412     ZBoe    T    C        0      0        2 
  15 chr15_71007412     ZGre    T    C        1      2        2 
  15 chr15_71007412     ZHar    T    C        0      0        2 
  15 chr15_71007412   Sample    T    C        0      0        2 
  15 chr15_71017731     AAsi    T    C        0      0        2 
  15 chr15_71017731     AKia    T    C        0      0        2 
  15 chr15_71017731     AOna    T    C        0      0        2 
  15 chr15_71017731     ASom    T    C        0      0        2 
  15 chr15_71017731     HCab    T    C      0.5      1        2 
  15 chr15_71017731     HPrz    T    C        0      0        2 
  15 chr15_71017731     ZBoe    T    C        0      0        2 
  15 chr15_71017731     ZGre    T    C        0      0        2 
  15 chr15_71017731     ZHar    T    C        0      0        2 
  15 chr15_71017731   Sample    T    C        0      0        2 
  15 chr15_71017751     AAsi    T    G        0      0        2 
  15 chr15_71017751     AKia    T    G      0.5      1        2 
  15 chr15_71017751     AOna    T    G        0      0        2 
  15 chr15_71017751     ASom    T    G        0      0        2 
  15 chr15_71017751     HCab    T    G        0      0        2 
  15 chr15_71017751     HPrz    T    G        0      0        2 
  15 chr15_71017751     ZBoe    T    G        0      0        2 
  15 chr15_71017751     ZGre    T    G        0      0        2 
  15 chr15_71017751     ZHar    T    G        0      0        2 
  15 chr15_71017751   Sample    T    G        0      0        2 
  15 chr15_71018266     AAsi    C    A        0      0        2 
  15 chr15_71018266     AKia    C    A        0      0        2 
  15 chr15_71018266     AOna    C    A      0.5      1        2 
  15 chr15_71018266     ASom    C    A        0      0        2 
  15 chr15_71018266     HCab    C    A        0      0        2 
  15 chr15_71018266     HPrz    C    A        0      0        2 
  15 chr15_71018266     ZBoe    C    A        0      0        2 
  15 chr15_71018266     ZGre    C    A        0      0        2 
  15 chr15_71018266     ZHar    C    A        0      0        2 
  15 chr15_71018266   Sample    C    A        0      0        2 
  15 chr15_71020046     AAsi    G    A        0      0        2 
  15 chr15_71020046     AKia    G    A        0      0        2 
  15 chr15_71020046     AOna    G    A        0      0        2 
  15 chr15_71020046     ASom    G    A        0      0        2 
  15 chr15_71020046     HCab    G    A        1      2        2 
  15 chr15_71020046     HPrz    G    A        1      2        2 
  15 chr15_71020046     ZBoe    G    A        0      0        2 
  15 chr15_71020046     ZGre    G    A        0      0        2 
  15 chr15_71020046     ZHar    G    A        0      0        2 
  15 chr15_71020046   Sample    G    A        0      0        2 
  15 chr15_71022340     AAsi    T    C        0      0        2 
  15 chr15_71022340     AKia    T    C        0      0        2 
  15 chr15_71022340     AOna    T    C        0      0        2 
  15 chr15_71022340     ASom    T    C        1      2        2 
  15 chr15_71022340     HCab    T    C        0      0        2 
  15 chr15_71022340     HPrz    T    C        0      0        2 
  15 chr15_71022340     ZBoe    T    C        0      0        2 
  15 chr15_71022340     ZGre    T    C        0      0        2 
  15 chr15_71022340     ZHar    T    C        0      0        2 
  15 chr15_71022340   Sample    T    C        0      0        2 
  15 chr15_71024584     AAsi    C    A        0      0        2 
  15 chr15_71024584     AKia    C    A        0      0        2 
  15 chr15_71024584     AOna    C    A        0      0        2 
  15 chr15_71024584     ASom    C    A        0      0        2 
  15 chr15_71024584     HCab    C    A        1      2        2 
  15 chr15_71024584     HPrz    C    A        1      2        2 
  15 chr15_71024584     ZBoe    C    A        0      0        2 
  15 chr15_71024584     ZGre    C    A        0      0        2 
  15 chr15_71024584     ZHar    C    A        0      0        2 
  15 chr15_71024584   Sample    C    A        0      0        2 
  15 chr15_71031277     AAsi    A    G        0      0        2 
  15 chr15_71031277     AKia    A    G        0      0        2 
  15 chr15_71031277     AOna    A    G        0      0        2 
  15 chr15_71031277     ASom    A    G        0      0        2 
  15 chr15_71031277     HCab    A    G        0      0        2 
  15 chr15_71031277     HPrz    A    G        0      0        2 
  15 chr15_71031277     ZBoe    A    G      0.5      1        2 
  15 chr15_71031277     ZGre    A    G        0      0        2 
  15 chr15_71031277     ZHar    A    G        0      0        2 
  15 chr15_71031277   Sample    A    G        0      0        2 
  15 chr15_71036657     AAsi    C    T        0      0        2 
  15 chr15_71036657     AKia    C    T        0      0        2 
  15 chr15_71036657     AOna    C    T        0      0        2 
  15 chr15_71036657     ASom    C    T        0      0        2 
  15 chr15_71036657     HCab    C    T        0      0        2 
  15 chr15_71036657     HPrz    C    T        0      0        2 
  15 chr15_71036657     ZBoe    C    T        1      2        2 
  15 chr15_71036657     ZGre    C    T        0      0        2 
  15 chr15_71036657     ZHar    C    T        0      0        2 
  15 chr15_71036657   Sample    C    T        0      0        2 
  15 chr15_71038016     AAsi    G    A        1      2        2 
  15 chr15_71038016     AKia    G    A        1      2        2 
  15 chr15_71038016     AOna    G    A        1      2        2 
  15 chr15_71038016     ASom    G    A        1      2        2 
  15 chr15_71038016     HCab    G    A        0      0        2 
  15 chr15_71038016     HPrz    G    A        0      0        2 
  15 chr15_71038016     ZBoe    G    A        0      0        2 
  15 chr15_71038016     ZGre    G    A        0      0        2 
  15 chr15_71038016     ZHar    G    A        0      0        2 
  15 chr15_71038016   Sample    G    A        1      2        2 
  15 chr15_71040422     AAsi    T    C        0      0        2 
  15 chr15_71040422     AKia    T    C        0      0        2 
  15 chr15_71040422     AOna    T    C      0.5      1        2 
  15 chr15_71040422     ASom    T    C        0      0        2 
  15 chr15_71040422     HCab    T    C        0      0        2 
  15 chr15_71040422     HPrz    T    C        0      0        2 
  15 chr15_71040422     ZBoe    T    C        0      0        2 
  15 chr15_71040422     ZGre    T    C        0      0        2 
  15 chr15_71040422     ZHar    T    C        0      0        2 
  15 chr15_71040422   Sample    T    C        0      0        2 
  15 chr15_71042228     AAsi    C    G        1      2        2 
  15 chr15_71042228     AKia    C    G        0      0        2 
  15 chr15_71042228     AOna    C    G        0      0        2 
  15 chr15_71042228     ASom    C    G        1      2        2 
  15 chr15_71042228     HCab    C    G        0      0        2 
  15 chr15_71042228     HPrz    C    G        0      0        2 
  15 chr15_71042228     ZBoe    C    G        0      0        2 
  15 chr15_71042228     ZGre    C    G        0      0        2 
  15 chr15_71042228     ZHar    C    G        0      0        2 
  15 chr15_71042228   Sample    C    G        1      2        2 
  15 chr15_71042805     AAsi    A    G        0      0        2 
  15 chr15_71042805     AKia    A    G        0      0        2 
  15 chr15_71042805     AOna    A    G        0      0        2 
  15 chr15_71042805     ASom    A    G        0      0        2 
  15 chr15_71042805     HCab    A    G        0      0        2 
  15 chr15_71042805     HPrz    A    G        0      0        2 
  15 chr15_71042805     ZBoe    A    G        1      2        2 
  15 chr15_71042805     ZGre    A    G        1      2        2 
  15 chr15_71042805     ZHar    A    G        1      2        2 
  15 chr15_71042805   Sample    A    G        0      0        2 
  15 chr15_71046608     AAsi    A    C        0      0        2 
  15 chr15_71046608     AKia    A    C        0      0        2 
  15 chr15_71046608     AOna    A    C        0      0        2 
  15 chr15_71046608     ASom    A    C        0      0        2 
  15 chr15_71046608     HCab    A    C        1      2        2 
  15 chr15_71046608     HPrz    A    C        1      2        2 
  15 chr15_71046608     ZBoe    A    C        0      0        2 
  15 chr15_71046608     ZGre    A    C        0      0        2 
  15 chr15_71046608     ZHar    A    C        0      0        2 
  15 chr15_71046608   Sample    A    C        0      0        2 
  15 chr15_71046645     AAsi    C    T        0      0        2 
  15 chr15_71046645     AKia    C    T        0      0        2 
  15 chr15_71046645     AOna    C    T        0      0        2 
  15 chr15_71046645     ASom    C    T        0      0        2 
  15 chr15_71046645     HCab    C    T        0      0        2 
  15 chr15_71046645     HPrz    C    T        0      0        2 
  15 chr15_71046645     ZBoe    C    T        0      0        2 
  15 chr15_71046645     ZGre    C    T        1      2        2 
  15 chr15_71046645     ZHar    C    T        0      0        2 
  15 chr15_71046645   Sample    C    T        0      0        2 
  15 chr15_71046670     AAsi    T    G        0      0        2 
  15 chr15_71046670     AKia    T    G        0      0        2 
  15 chr15_71046670     AOna    T    G        0      0        2 
  15 chr15_71046670     ASom    T    G        0      0        2 
  15 chr15_71046670     HCab    T    G        1      2        2 
  15 chr15_71046670     HPrz    T    G        1      2        2 
  15 chr15_71046670     ZBoe    T    G        0      0        2 
  15 chr15_71046670     ZGre    T    G        0      0        2 
  15 chr15_71046670     ZHar    T    G        0      0        2 
  15 chr15_71046670   Sample    T    G        0      0        2 
  15 chr15_71051572     AAsi    G    A        0      0        2 
  15 chr15_71051572     AKia    G    A        0      0        2 
  15 chr15_71051572     AOna    G    A        0      0        2 
  15 chr15_71051572     ASom    G    A        0      0        2 
  15 chr15_71051572     HCab    G    A        1      2        2 
  15 chr15_71051572     HPrz    G    A        1      2        2 
  15 chr15_71051572     ZBoe    G    A        0      0        2 
  15 chr15_71051572     ZGre    G    A        0      0        2 
  15 chr15_71051572     ZHar    G    A        0      0        2 
  15 chr15_71051572   Sample    G    A        0      0        2 
  15 chr15_71052524     AAsi    A    G        0      0        2 
  15 chr15_71052524     AKia    A    G        0      0        2 
  15 chr15_71052524     AOna    A    G        0      0        2 
  15 chr15_71052524     ASom    A    G        0      0        2 
  15 chr15_71052524     HCab    A    G        1      2        2 
  15 chr15_71052524     HPrz    A    G        1      2        2 
  15 chr15_71052524     ZBoe    A    G        0      0        2 
  15 chr15_71052524     ZGre    A    G        0      0        2 
  15 chr15_71052524     ZHar    A    G        0      0        2 
  15 chr15_71052524   Sample    A    G        0      0        2 
  15 chr15_71052634     AAsi    C    G        0      0        2 
  15 chr15_71052634     AKia    C    G        0      0        2 
  15 chr15_71052634     AOna    C    G        0      0        2 
  15 chr15_71052634     ASom    C    G        0      0        2 
  15 chr15_71052634     HCab    C    G        0      0        2 
  15 chr15_71052634     HPrz    C    G        0      0        2 
  15 chr15_71052634     ZBoe    C    G        0      0        2 
  15 chr15_71052634     ZGre    C    G        0      0        2 
  15 chr15_71052634     ZHar    C    G        1      2        2 
  15 chr15_71052634   Sample    C    G        0      0        2 
  15 chr15_71064164     AAsi    C    T      0.5      1        2 
  15 chr15_71064164     AKia    C    T        0      0        2 
  15 chr15_71064164     AOna    C    T        0      0        2 
  15 chr15_71064164     ASom    C    T        0      0        2 
  15 chr15_71064164     HCab    C    T        0      0        2 
  15 chr15_71064164     HPrz    C    T        0      0        2 
  15 chr15_71064164     ZBoe    C    T        0      0        2 
  15 chr15_71064164     ZGre    C    T        0      0        2 
  15 chr15_71064164     ZHar    C    T        0      0        2 
  15 chr15_71064164   Sample    C    T        1      2        2 
  15 chr15_71065016     AAsi    C    G        0      0        2 
  15 chr15_71065016     AKia    C    G        0      0        2 
  15 chr15_71065016     AOna    C    G        1      2        2 
  15 chr15_71065016     ASom    C    G        0      0        2 
  15 chr15_71065016     HCab    C    G        0      0        2 
  15 chr15_71065016     HPrz    C    G        0      0        2 
  15 chr15_71065016     ZBoe    C    G        0      0        2 
  15 chr15_71065016     ZGre    C    G        0      0        2 
  15 chr15_71065016     ZHar    C    G        0      0        2 
  15 chr15_71065016   Sample    C    G        0      0        2 
  15 chr15_71066234     AAsi    A    G        0      0        2 
  15 chr15_71066234     AKia    A    G        0      0        2 
  15 chr15_71066234     AOna    A    G        0      0        2 
  15 chr15_71066234     ASom    A    G        0      0        2 
  15 chr15_71066234     HCab    A    G        0      0        2 
  15 chr15_71066234     HPrz    A    G        0      0        2 
  15 chr15_71066234     ZBoe    A    G        0      0        2 
  15 chr15_71066234     ZGre    A    G        1      2        2 
  15 chr15_71066234     ZHar    A    G        0      0        2 
  15 chr15_71066234   Sample    A    G        0      0        2 
  15 chr15_71066678     AAsi    C    T        0      0        2 
  15 chr15_71066678     AKia    C    T        0      0        2 
  15 chr15_71066678     AOna    C    T        0      0        2 
  15 chr15_71066678     ASom    C    T        0      0        2 
  15 chr15_71066678     HCab    C    T        0      0        2 
  15 chr15_71066678     HPrz    C    T        0      0        2 
  15 chr15_71066678     ZBoe    C    T        0      0        2 
  15 chr15_71066678     ZGre    C    T        0      0        2 
  15 chr15_71066678     ZHar    C    T      0.5      1        2 
  15 chr15_71066678   Sample    C    T        0      0        2 
  15 chr15_71077898     AAsi    A    G        0      0        2 
  15 chr15_71077898     AKia    A    G        0      0        2 
  15 chr15_71077898     AOna    A    G        0      0        2 
  15 chr15_71077898     ASom    A    G        0      0        2 
  15 chr15_71077898     HCab    A    G      0.5      1        2 
  15 chr15_71077898     HPrz    A    G        0      0        2 
  15 chr15_71077898     ZBoe    A    G        0      0        2 
  15 chr15_71077898     ZGre    A    G        0      0        2 
  15 chr15_71077898     ZHar    A    G        0      0        2 
  15 chr15_71077898   Sample    A    G        0      0        2 
  15 chr15_71087556     AAsi    G    T        0      0        2 
  15 chr15_71087556     AKia    G    T        0      0        2 
  15 chr15_71087556     AOna    G    T        0      0        2 
  15 chr15_71087556     ASom    G    T        0      0        2 
  15 chr15_71087556     HCab    G    T        0      0        2 
  15 chr15_71087556     HPrz    G    T        0      0        2 
  15 chr15_71087556     ZBoe    G    T      0.5      1        2 
  15 chr15_71087556     ZGre    G    T        0      0        2 
  15 chr15_71087556     ZHar    G    T        0      0        2 
  15 chr15_71087556   Sample    G    T        0      0        2 
  15 chr15_71089246     AAsi    A    C        0      0        2 
  15 chr15_71089246     AKia    A    C        1      2        2 
  15 chr15_71089246     AOna    A    C        1      2        2 
  15 chr15_71089246     ASom    A    C        0      0        2 
  15 chr15_71089246     HCab    A    C        0      0        2 
  15 chr15_71089246     HPrz    A    C        0      0        2 
  15 chr15_71089246     ZBoe    A    C        0      0        2 
  15 chr15_71089246     ZGre    A    C        0      0        2 
  15 chr15_71089246     ZHar    A    C        0      0        2 
  15 chr15_71089246   Sample    A    C        0      0        2 
  15 chr15_71090423     AAsi    G    A        0      0        2 
  15 chr15_71090423     AKia    G    A        0      0        2 
  15 chr15_71090423     AOna    G    A        0      0        2 
  15 chr15_71090423     ASom    G    A        0      0        2 
  15 chr15_71090423     HCab    G    A        1      2        2 
  15 chr15_71090423     HPrz    G    A        1      2        2 
  15 chr15_71090423     ZBoe    G    A        0      0        2 
  15 chr15_71090423     ZGre    G    A        0      0        2 
  15 chr15_71090423     ZHar    G    A        0      0        2 
  15 chr15_71090423   Sample    G    A        0      0        2 
  15 chr15_71093244     AAsi    C    A        0      0        2 
  15 chr15_71093244     AKia    C    A        0      0        2 
  15 chr15_71093244     AOna    C    A        0      0        2 
  15 chr15_71093244     ASom    C    A        0      0        2 
  15 chr15_71093244     HCab    C    A        1      2        2 
  15 chr15_71093244     HPrz    C    A        1      2        2 
  15 chr15_71093244     ZBoe    C    A        0      0        2 
  15 chr15_71093244     ZGre    C    A        0      0        2 
  15 chr15_71093244     ZHar    C    A        0      0        2 
  15 chr15_71093244   Sample    C    A        0      0        2 
  15 chr15_71095807     AAsi    G    C        0      0        2 
  15 chr15_71095807     AKia    G    C        0      0        2 
  15 chr15_71095807     AOna    G    C        0      0        2 
  15 chr15_71095807     ASom    G    C        0      0        2 
  15 chr15_71095807     HCab    G    C        1      2        2 
  15 chr15_71095807     HPrz    G    C        1      2        2 
  15 chr15_71095807     ZBoe    G    C        0      0        2 
  15 chr15_71095807     ZGre    G    C        0      0        2 
  15 chr15_71095807     ZHar    G    C        0      0        2 
  15 chr15_71095807   Sample    G    C        0      0        2 
  15 chr15_71109570     AAsi    G    C        0      0        2 
  15 chr15_71109570     AKia    G    C        0      0        2 
  15 chr15_71109570     AOna    G    C        0      0        2 
  15 chr15_71109570     ASom    G    C        0      0        2 
  15 chr15_71109570     HCab    G    C        0      0        2 
  15 chr15_71109570     HPrz    G    C        0      0        2 
  15 chr15_71109570     ZBoe    G    C        0      0        2 
  15 chr15_71109570     ZGre    G    C        1      2        2 
  15 chr15_71109570     ZHar    G    C        0      0        2 
  15 chr15_71109570   Sample    G    C        0      0        2 
  15 chr15_71115999     AAsi    T    C        0      0        2 
  15 chr15_71115999     AKia    T    C        0      0        2 
  15 chr15_71115999     AOna    T    C        0      0        2 
  15 chr15_71115999     ASom    T    C        0      0        2 
  15 chr15_71115999     HCab    T    C        0      0        2 
  15 chr15_71115999     HPrz    T    C        0      0        2 
  15 chr15_71115999     ZBoe    T    C      0.5      1        2 
  15 chr15_71115999     ZGre    T    C        0      0        2 
  15 chr15_71115999     ZHar    T    C        0      0        2 
  15 chr15_71115999   Sample    T    C        0      0        2 
  15 chr15_71121252     AAsi    C    T        0      0        2 
  15 chr15_71121252     AKia    C    T        0      0        2 
  15 chr15_71121252     AOna    C    T        0      0        2 
  15 chr15_71121252     ASom    C    T        0      0        2 
  15 chr15_71121252     HCab    C    T        0      0        2 
  15 chr15_71121252     HPrz    C    T        0      0        2 
  15 chr15_71121252     ZBoe    C    T        0      0        2 
  15 chr15_71121252     ZGre    C    T        0      0        2 
  15 chr15_71121252     ZHar    C    T        1      2        2 
  15 chr15_71121252   Sample    C    T        0      0        2 
  15 chr15_71122549     AAsi    G    C        0      0        2 
  15 chr15_71122549     AKia    G    C        0      0        2 
  15 chr15_71122549     AOna    G    C        0      0        2 
  15 chr15_71122549     ASom    G    C        0      0        2 
  15 chr15_71122549     HCab    G    C        0      0        2 
  15 chr15_71122549     HPrz    G    C        0      0        2 
  15 chr15_71122549     ZBoe    G    C        0      0        2 
  15 chr15_71122549     ZGre    G    C        0      0        2 
  15 chr15_71122549     ZHar    G    C      0.5      1        2 
  15 chr15_71122549   Sample    G    C        0      0        2 
  15 chr15_71123318     AAsi    T    C        0      0        2 
  15 chr15_71123318     AKia    T    C        0      0        2 
  15 chr15_71123318     AOna    T    C        0      0        2 
  15 chr15_71123318     ASom    T    C        0      0        2 
  15 chr15_71123318     HCab    T    C        1      2        2 
  15 chr15_71123318     HPrz    T    C        0      0        2 
  15 chr15_71123318     ZBoe    T    C        0      0        2 
  15 chr15_71123318     ZGre    T    C        0      0        2 
  15 chr15_71123318     ZHar    T    C        0      0        2 
  15 chr15_71123318   Sample    T    C        0      0        2 
  15 chr15_71157936     AAsi    T    A        0      0        2 
  15 chr15_71157936     AKia    T    A        0      0        2 
  15 chr15_71157936     AOna    T    A        0      0        2 
  15 chr15_71157936     ASom    T    A        0      0        2 
  15 chr15_71157936     HCab    T    A      0.5      1        2 
  15 chr15_71157936     HPrz    T    A        0      0        2 
  15 chr15_71157936     ZBoe    T    A        0      0        2 
  15 chr15_71157936     ZGre    T    A        0      0        2 
  15 chr15_71157936     ZHar    T    A        0      0        2 
  15 chr15_71157936   Sample    T    A        0      0        2 
  15 chr15_71158098     AAsi    C    T        0      0        2 
  15 chr15_71158098     AKia    C    T        0      0        2 
  15 chr15_71158098     AOna    C    T        0      0        2 
  15 chr15_71158098     ASom    C    T        0      0        2 
  15 chr15_71158098     HCab    C    T        1      2        2 
  15 chr15_71158098     HPrz    C    T        0      0        2 
  15 chr15_71158098     ZBoe    C    T        0      0        2 
  15 chr15_71158098     ZGre    C    T        0      0        2 
  15 chr15_71158098     ZHar    C    T        0      0        2 
  15 chr15_71158098   Sample    C    T        0      0        2 
  15 chr15_71158448     AAsi    C    T        0      0        2 
  15 chr15_71158448     AKia    C    T        0      0        2 
  15 chr15_71158448     AOna    C    T        0      0        2 
  15 chr15_71158448     ASom    C    T        0      0        2 
  15 chr15_71158448     HCab    C    T        0      0        2 
  15 chr15_71158448     HPrz    C    T        0      0        2 
  15 chr15_71158448     ZBoe    C    T        0      0        2 
  15 chr15_71158448     ZGre    C    T      0.5      1        2 
  15 chr15_71158448     ZHar    C    T        0      0        2 
  15 chr15_71158448   Sample    C    T        0      0        2 
  15 chr15_71162540     AAsi    A    G        0      0        2 
  15 chr15_71162540     AKia    A    G        0      0        2 
  15 chr15_71162540     AOna    A    G        0      0        2 
  15 chr15_71162540     ASom    A    G        0      0        2 
  15 chr15_71162540     HCab    A    G        0      0        2 
  15 chr15_71162540     HPrz    A    G        0      0        2 
  15 chr15_71162540     ZBoe    A    G        0      0        2 
  15 chr15_71162540     ZGre    A    G        0      0        2 
  15 chr15_71162540     ZHar    A    G        1      2        2 
  15 chr15_71162540   Sample    A    G        0      0        2 
  15 chr15_71163465     AAsi    C    T        0      0        2 
  15 chr15_71163465     AKia    C    T        0      0        2 
  15 chr15_71163465     AOna    C    T        0      0        2 
  15 chr15_71163465     ASom    C    T        0      0        2 
  15 chr15_71163465     HCab    C    T        0      0        2 
  15 chr15_71163465     HPrz    C    T        0      0        2 
  15 chr15_71163465     ZBoe    C    T        0      0        2 
  15 chr15_71163465     ZGre    C    T      0.5      1        2 
  15 chr15_71163465     ZHar    C    T        0      0        2 
  15 chr15_71163465   Sample    C    T        0      0        2 
  15 chr15_71177448     AAsi    G    A        0      0        2 
  15 chr15_71177448     AKia    G    A        0      0        2 
  15 chr15_71177448     AOna    G    A        0      0        2 
  15 chr15_71177448     ASom    G    A        0      0        2 
  15 chr15_71177448     HCab    G    A        1      2        2 
  15 chr15_71177448     HPrz    G    A        1      2        2 
  15 chr15_71177448     ZBoe    G    A        0      0        2 
  15 chr15_71177448     ZGre    G    A        0      0        2 
  15 chr15_71177448     ZHar    G    A        0      0        2 
  15 chr15_71177448   Sample    G    A        0      0        2 
  15 chr15_71181335     AAsi    C    A        1      2        2 
  15 chr15_71181335     AKia    C    A        0      0        2 
  15 chr15_71181335     AOna    C    A        0      0        2 
  15 chr15_71181335     ASom    C    A        1      2        2 
  15 chr15_71181335     HCab    C    A        0      0        2 
  15 chr15_71181335     HPrz    C    A        0      0        2 
  15 chr15_71181335     ZBoe    C    A        0      0        2 
  15 chr15_71181335     ZGre    C    A        0      0        2 
  15 chr15_71181335     ZHar    C    A        0      0        2 
  15 chr15_71181335   Sample    C    A        1      2        2 
  15 chr15_71182399     AAsi    C    T        0      0        2 
  15 chr15_71182399     AKia    C    T        0      0        2 
  15 chr15_71182399     AOna    C    T        0      0        2 
  15 chr15_71182399     ASom    C    T        0      0        2 
  15 chr15_71182399     HCab    C    T        0      0        2 
  15 chr15_71182399     HPrz    C    T        0      0        2 
  15 chr15_71182399     ZBoe    C    T      0.5      1        2 
  15 chr15_71182399     ZGre    C    T        0      0        2 
  15 chr15_71182399     ZHar    C    T        0      0        2 
  15 chr15_71182399   Sample    C    T        0      0        2 
  15 chr15_71189156     AAsi    A    G        0      0        2 
  15 chr15_71189156     AKia    A    G        0      0        2 
  15 chr15_71189156     AOna    A    G        0      0        2 
  15 chr15_71189156     ASom    A    G        0      0        2 
  15 chr15_71189156     HCab    A    G        0      0        2 
  15 chr15_71189156     HPrz    A    G        0      0        2 
  15 chr15_71189156     ZBoe    A    G        0      0        2 
  15 chr15_71189156     ZGre    A    G      0.5      1        2 
  15 chr15_71189156     ZHar    A    G        0      0        2 
  15 chr15_71189156   Sample    A    G        0      0        2 
  15 chr15_71196827     AAsi    T    C        0      0        2 
  15 chr15_71196827     AKia    T    C        0      0        2 
  15 chr15_71196827     AOna    T    C        0      0        2 
  15 chr15_71196827     ASom    T    C        0      0        2 
  15 chr15_71196827     HCab    T    C        0      0        2 
  15 chr15_71196827     HPrz    T    C        0      0        2 
  15 chr15_71196827     ZBoe    T    C      0.5      1        2 
  15 chr15_71196827     ZGre    T    C        0      0        2 
  15 chr15_71196827     ZHar    T    C        0      0        2 
  15 chr15_71196827   Sample    T    C        0      0        2 
  15 chr15_71204116     AAsi    A    G        0      0        2 
  15 chr15_71204116     AKia    A    G        0      0        2 
  15 chr15_71204116     AOna    A    G        0      0        2 
  15 chr15_71204116     ASom    A    G        0      0        2 
  15 chr15_71204116     HCab    A    G        0      0        2 
  15 chr15_71204116     HPrz    A    G        0      0        2 
  15 chr15_71204116     ZBoe    A    G        0      0        2 
  15 chr15_71204116     ZGre    A    G      0.5      1        2 
  15 chr15_71204116     ZHar    A    G        0      0        2 
  15 chr15_71204116   Sample    A    G        0      0        2 
  15 chr15_71209467     AAsi    C    T        0      0        2 
  15 chr15_71209467     AKia    C    T        0      0        2 
  15 chr15_71209467     AOna    C    T        0      0        2 
  15 chr15_71209467     ASom    C    T        0      0        2 
  15 chr15_71209467     HCab    C    T      0.5      1        2 
  15 chr15_71209467     HPrz    C    T        0      0        2 
  15 chr15_71209467     ZBoe    C    T        0      0        2 
  15 chr15_71209467     ZGre    C    T        0      0        2 
  15 chr15_71209467     ZHar    C    T        0      0        2 
  15 chr15_71209467   Sample    C    T        0      0        2 
  15 chr15_71218769     AAsi    C    T      0.5      1        2 
  15 chr15_71218769     AKia    C    T        0      0        2 
  15 chr15_71218769     AOna    C    T        0      0        2 
  15 chr15_71218769     ASom    C    T        0      0        2 
  15 chr15_71218769     HCab    C    T        0      0        2 
  15 chr15_71218769     HPrz    C    T        0      0        2 
  15 chr15_71218769     ZBoe    C    T        0      0        2 
  15 chr15_71218769     ZGre    C    T        0      0        2 
  15 chr15_71218769     ZHar    C    T        0      0        2 
  15 chr15_71218769   Sample    C    T        1      2        2 
  15 chr15_71223969     AAsi    G    A        0      0        2 
  15 chr15_71223969     AKia    G    A        0      0        2 
  15 chr15_71223969     AOna    G    A        0      0        2 
  15 chr15_71223969     ASom    G    A        0      0        2 
  15 chr15_71223969     HCab    G    A        0      0        2 
  15 chr15_71223969     HPrz    G    A        0      0        2 
  15 chr15_71223969     ZBoe    G    A      0.5      1        2 
  15 chr15_71223969     ZGre    G    A        0      0        2 
  15 chr15_71223969     ZHar    G    A        0      0        2 
  15 chr15_71223969   Sample    G    A        0      0        2 
  15 chr15_71248431     AAsi    T    C        0      0        2 
  15 chr15_71248431     AKia    T    C        0      0        2 
  15 chr15_71248431     AOna    T    C        0      0        2 
  15 chr15_71248431     ASom    T    C        0      0        2 
  15 chr15_71248431     HCab    T    C        1      2        2 
  15 chr15_71248431     HPrz    T    C        1      2        2 
  15 chr15_71248431     ZBoe    T    C        0      0        2 
  15 chr15_71248431     ZGre    T    C        0      0        2 
  15 chr15_71248431     ZHar    T    C        0      0        2 
  15 chr15_71248431   Sample    T    C        0      0        2 
  15 chr15_71279511     AAsi    A    G        0      0        2 
  15 chr15_71279511     AKia    A    G        0      0        2 
  15 chr15_71279511     AOna    A    G        0      0        2 
  15 chr15_71279511     ASom    A    G        0      0        2 
  15 chr15_71279511     HCab    A    G        0      0        2 
  15 chr15_71279511     HPrz    A    G        0      0        2 
  15 chr15_71279511     ZBoe    A    G      0.5      1        2 
  15 chr15_71279511     ZGre    A    G        0      0        2 
  15 chr15_71279511     ZHar    A    G        0      0        2 
  15 chr15_71279511   Sample    A    G        0      0        2 
  15 chr15_71290201     AAsi    A    G        0      0        2 
  15 chr15_71290201     AKia    A    G        0      0        2 
  15 chr15_71290201     AOna    A    G        0      0        2 
  15 chr15_71290201     ASom    A    G        0      0        2 
  15 chr15_71290201     HCab    A    G        0      0        2 
  15 chr15_71290201     HPrz    A    G        0      0        2 
  15 chr15_71290201     ZBoe    A    G        0      0        2 
  15 chr15_71290201     ZGre    A    G        0      0        2 
  15 chr15_71290201     ZHar    A    G        1      2        2 
  15 chr15_71290201   Sample    A    G        0      0        2 
  15 chr15_71296716     AAsi    C    A        0      0        2 
  15 chr15_71296716     AKia    C    A        0      0        2 
  15 chr15_71296716     AOna    C    A        0      0        2 
  15 chr15_71296716     ASom    C    A        0      0        2 
  15 chr15_71296716     HCab    C    A        1      2        2 
  15 chr15_71296716     HPrz    C    A        1      2        2 
  15 chr15_71296716     ZBoe    C    A        0      0        2 
  15 chr15_71296716     ZGre    C    A        0      0        2 
  15 chr15_71296716     ZHar    C    A        0      0        2 
  15 chr15_71296716   Sample    C    A        0      0        2 
  15 chr15_71301086     AAsi    C    A        0      0        2 
  15 chr15_71301086     AKia    C    A        0      0        2 
  15 chr15_71301086     AOna    C    A        0      0        2 
  15 chr15_71301086     ASom    C    A        0      0        2 
  15 chr15_71301086     HCab    C    A        0      0        2 
  15 chr15_71301086     HPrz    C    A        0      0        2 
  15 chr15_71301086     ZBoe    C    A        0      0        2 
  15 chr15_71301086     ZGre    C    A        0      0        2 
  15 chr15_71301086     ZHar    C    A        1      2        2 
  15 chr15_71301086   Sample    C    A        0      0        2 
  15 chr15_71305266     AAsi    T    C        0      0        2 
  15 chr15_71305266     AKia    T    C        0      0        2 
  15 chr15_71305266     AOna    T    C        0      0        2 
  15 chr15_71305266     ASom    T    C        0      0        2 
  15 chr15_71305266     HCab    T    C        0      0        2 
  15 chr15_71305266     HPrz    T    C        0      0        2 
  15 chr15_71305266     ZBoe    T    C        0      0        2 
  15 chr15_71305266     ZGre    T    C      0.5      1        2 
  15 chr15_71305266     ZHar    T    C        0      0        2 
  15 chr15_71305266   Sample    T    C        0      0        2 
  15 chr15_71310342     AAsi    T    C        0      0        2 
  15 chr15_71310342     AKia    T    C        0      0        2 
  15 chr15_71310342     AOna    T    C        0      0        2 
  15 chr15_71310342     ASom    T    C        0      0        2 
  15 chr15_71310342     HCab    T    C        0      0        2 
  15 chr15_71310342     HPrz    T    C        0      0        2 
  15 chr15_71310342     ZBoe    T    C        0      0        2 
  15 chr15_71310342     ZGre    T    C        0      0        2 
  15 chr15_71310342     ZHar    T    C        1      2        2 
  15 chr15_71310342   Sample    T    C        0      0        2 
  15 chr15_71314359     AAsi    A    C        1      2        2 
  15 chr15_71314359     AKia    A    C        0      0        2 
  15 chr15_71314359     AOna    A    C        0      0        2 
  15 chr15_71314359     ASom    A    C        1      2        2 
  15 chr15_71314359     HCab    A    C        0      0        2 
  15 chr15_71314359     HPrz    A    C        0      0        2 
  15 chr15_71314359     ZBoe    A    C        0      0        2 
  15 chr15_71314359     ZGre    A    C        0      0        2 
  15 chr15_71314359     ZHar    A    C        0      0        2 
  15 chr15_71314359   Sample    A    C        1      2        2 
  15 chr15_71320573     AAsi    A    T        0      0        2 
  15 chr15_71320573     AKia    A    T        0      0        2 
  15 chr15_71320573     AOna    A    T        0      0        2 
  15 chr15_71320573     ASom    A    T        0      0        2 
  15 chr15_71320573     HCab    A    T        0      0        2 
  15 chr15_71320573     HPrz    A    T        0      0        2 
  15 chr15_71320573     ZBoe    A    T        0      0        2 
  15 chr15_71320573     ZGre    A    T        0      0        2 
  15 chr15_71320573     ZHar    A    T      0.5      1        2 
  15 chr15_71320573   Sample    A    T        0      0        2 
  15 chr15_71322236     AAsi    A    C        0      0        2 
  15 chr15_71322236     AKia    A    C        0      0        2 
  15 chr15_71322236     AOna    A    C        0      0        2 
  15 chr15_71322236     ASom    A    C        0      0        2 
  15 chr15_71322236     HCab    A    C        0      0        2 
  15 chr15_71322236     HPrz    A    C        0      0        2 
  15 chr15_71322236     ZBoe    A    C        0      0        2 
  15 chr15_71322236     ZGre    A    C      0.5      1        2 
  15 chr15_71322236     ZHar    A    C        0      0        2 
  15 chr15_71322236   Sample    A    C        0      0        2 
  15 chr15_71322369     AAsi    G    A        0      0        2 
  15 chr15_71322369     AKia    G    A        1      2        2 
  15 chr15_71322369     AOna    G    A        1      2        2 
  15 chr15_71322369     ASom    G    A        0      0        2 
  15 chr15_71322369     HCab    G    A        0      0        2 
  15 chr15_71322369     HPrz    G    A        0      0        2 
  15 chr15_71322369     ZBoe    G    A        0      0        2 
  15 chr15_71322369     ZGre    G    A        0      0        2 
  15 chr15_71322369     ZHar    G    A        0      0        2 
  15 chr15_71322369   Sample    G    A        0      0        2 
  15 chr15_71322406     AAsi    G    C        0      0        2 
  15 chr15_71322406     AKia    G    C        0      0        2 
  15 chr15_71322406     AOna    G    C        0      0        2 
  15 chr15_71322406     ASom    G    C        0      0        2 
  15 chr15_71322406     HCab    G    C        1      2        2 
  15 chr15_71322406     HPrz    G    C        1      2        2 
  15 chr15_71322406     ZBoe    G    C        0      0        2 
  15 chr15_71322406     ZGre    G    C        0      0        2 
  15 chr15_71322406     ZHar    G    C        0      0        2 
  15 chr15_71322406   Sample    G    C        0      0        2 
  15 chr15_71326529     AAsi    C    T        0      0        2 
  15 chr15_71326529     AKia    C    T        0      0        2 
  15 chr15_71326529     AOna    C    T        0      0        2 
  15 chr15_71326529     ASom    C    T        0      0        2 
  15 chr15_71326529     HCab    C    T        0      0        2 
  15 chr15_71326529     HPrz    C    T        0      0        2 
  15 chr15_71326529     ZBoe    C    T        0      0        2 
  15 chr15_71326529     ZGre    C    T        1      2        2 
  15 chr15_71326529     ZHar    C    T        0      0        2 
  15 chr15_71326529   Sample    C    T        0      0        2 
  15 chr15_71342650     AAsi    T    C        1      2        2 
  15 chr15_71342650     AKia    T    C        0      0        2 
  15 chr15_71342650     AOna    T    C        0      0        2 
  15 chr15_71342650     ASom    T    C        1      2        2 
  15 chr15_71342650     HCab    T    C        0      0        2 
  15 chr15_71342650     HPrz    T    C        0      0        2 
  15 chr15_71342650     ZBoe    T    C        0      0        2 
  15 chr15_71342650     ZGre    T    C        0      0        2 
  15 chr15_71342650     ZHar    T    C        0      0        2 
  15 chr15_71342650   Sample    T    C        1      2        2 
  15 chr15_71345783     AAsi    A    C        0      0        2 
  15 chr15_71345783     AKia    A    C        0      0        2 
  15 chr15_71345783     AOna    A    C        0      0        2 
  15 chr15_71345783     ASom    A    C        0      0        2 
  15 chr15_71345783     HCab    A    C        1      2        2 
  15 chr15_71345783     HPrz    A    C        1      2        2 
  15 chr15_71345783     ZBoe    A    C        0      0        2 
  15 chr15_71345783     ZGre    A    C        0      0        2 
  15 chr15_71345783     ZHar    A    C        0      0        2 
  15 chr15_71345783   Sample    A    C        0      0        2 
  15 chr15_71346471     AAsi    T    C        0      0        2 
  15 chr15_71346471     AKia    T    C        0      0        2 
  15 chr15_71346471     AOna    T    C        0      0        2 
  15 chr15_71346471     ASom    T    C        0      0        2 
  15 chr15_71346471     HCab    T    C        0      0        2 
  15 chr15_71346471     HPrz    T    C        0      0        2 
  15 chr15_71346471     ZBoe    T    C        0      0        2 
  15 chr15_71346471     ZGre    T    C      0.5      1        2 
  15 chr15_71346471     ZHar    T    C        0      0        2 
  15 chr15_71346471   Sample    T    C        0      0        2 
  15 chr15_71355471     AAsi    C    T        0      0        2 
  15 chr15_71355471     AKia    C    T        0      0        2 
  15 chr15_71355471     AOna    C    T        0      0        2 
  15 chr15_71355471     ASom    C    T        0      0        2 
  15 chr15_71355471     HCab    C    T        0      0        2 
  15 chr15_71355471     HPrz    C    T      0.5      1        2 
  15 chr15_71355471     ZBoe    C    T        0      0        2 
  15 chr15_71355471     ZGre    C    T        0      0        2 
  15 chr15_71355471     ZHar    C    T        0      0        2 
  15 chr15_71355471   Sample    C    T        0      0        2 
  15 chr15_71355951     AAsi    G    A        0      0        2 
  15 chr15_71355951     AKia    G    A        0      0        2 
  15 chr15_71355951     AOna    G    A        0      0        2 
  15 chr15_71355951     ASom    G    A        0      0        2 
  15 chr15_71355951     HCab    G    A        0      0        2 
  15 chr15_71355951     HPrz    G    A        0      0        2 
  15 chr15_71355951     ZBoe    G    A        0      0        2 
  15 chr15_71355951     ZGre    G    A        0      0        2 
  15 chr15_71355951     ZHar    G    A      0.5      1        2 
  15 chr15_71355951   Sample    G    A        0      0        2 
  15 chr15_71367630     AAsi    T    C        0      0        2 
  15 chr15_71367630     AKia    T    C        0      0        2 
  15 chr15_71367630     AOna    T    C        0      0        2 
  15 chr15_71367630     ASom    T    C        0      0        2 
  15 chr15_71367630     HCab    T    C        0      0        2 
  15 chr15_71367630     HPrz    T    C        0      0        2 
  15 chr15_71367630     ZBoe    T    C        0      0        2 
  15 chr15_71367630     ZGre    T    C        0      0        2 
  15 chr15_71367630     ZHar    T    C      0.5      1        2 
  15 chr15_71367630   Sample    T    C        0      0        2 
  15 chr15_71368137     AAsi    A    G        0      0        2 
  15 chr15_71368137     AKia    A    G        0      0        2 
  15 chr15_71368137     AOna    A    G        0      0        2 
  15 chr15_71368137     ASom    A    G        0      0        2 
  15 chr15_71368137     HCab    A    G        0      0        2 
  15 chr15_71368137     HPrz    A    G        0      0        2 
  15 chr15_71368137     ZBoe    A    G        0      0        2 
  15 chr15_71368137     ZGre    A    G        1      2        2 
  15 chr15_71368137     ZHar    A    G        0      0        2 
  15 chr15_71368137   Sample    A    G        0      0        2 
  15 chr15_71369663     AAsi    C    G        0      0        2 
  15 chr15_71369663     AKia    C    G        0      0        2 
  15 chr15_71369663     AOna    C    G        0      0        2 
  15 chr15_71369663     ASom    C    G      0.5      1        2 
  15 chr15_71369663     HCab    C    G        0      0        2 
  15 chr15_71369663     HPrz    C    G        0      0        2 
  15 chr15_71369663     ZBoe    C    G        0      0        2 
  15 chr15_71369663     ZGre    C    G        0      0        2 
  15 chr15_71369663     ZHar    C    G        0      0        2 
  15 chr15_71369663   Sample    C    G        0      0        2 
  15 chr15_71373601     AAsi    C    G        0      0        2 
  15 chr15_71373601     AKia    C    G        0      0        2 
  15 chr15_71373601     AOna    C    G        0      0        2 
  15 chr15_71373601     ASom    C    G        0      0        2 
  15 chr15_71373601     HCab    C    G        1      2        2 
  15 chr15_71373601     HPrz    C    G        1      2        2 
  15 chr15_71373601     ZBoe    C    G        0      0        2 
  15 chr15_71373601     ZGre    C    G        0      0        2 
  15 chr15_71373601     ZHar    C    G        0      0        2 
  15 chr15_71373601   Sample    C    G        0      0        2 
  15 chr15_71377381     AAsi    C    T        0      0        2 
  15 chr15_71377381     AKia    C    T        0      0        2 
  15 chr15_71377381     AOna    C    T        0      0        2 
  15 chr15_71377381     ASom    C    T        0      0        2 
  15 chr15_71377381     HCab    C    T        0      0        2 
  15 chr15_71377381     HPrz    C    T        0      0        2 
  15 chr15_71377381     ZBoe    C    T      0.5      1        2 
  15 chr15_71377381     ZGre    C    T        0      0        2 
  15 chr15_71377381     ZHar    C    T        0      0        2 
  15 chr15_71377381   Sample    C    T        0      0        2 
  15 chr15_71388429     AAsi    C    T        0      0        2 
  15 chr15_71388429     AKia    C    T        0      0        2 
  15 chr15_71388429     AOna    C    T      0.5      1        2 
  15 chr15_71388429     ASom    C    T        0      0        2 
  15 chr15_71388429     HCab    C    T        0      0        2 
  15 chr15_71388429     HPrz    C    T        0      0        2 
  15 chr15_71388429     ZBoe    C    T        0      0        2 
  15 chr15_71388429     ZGre    C    T        0      0        2 
  15 chr15_71388429     ZHar    C    T        0      0        2 
  15 chr15_71388429   Sample    C    T        0      0        2 
  15 chr15_71390786     AAsi    C    G        0      0        2 
  15 chr15_71390786     AKia    C    G        0      0        2 
  15 chr15_71390786     AOna    C    G        0      0        2 
  15 chr15_71390786     ASom    C    G        0      0        2 
  15 chr15_71390786     HCab    C    G        1      2        2 
  15 chr15_71390786     HPrz    C    G        1      2        2 
  15 chr15_71390786     ZBoe    C    G        0      0        2 
  15 chr15_71390786     ZGre    C    G        0      0        2 
  15 chr15_71390786     ZHar    C    G        0      0        2 
  15 chr15_71390786   Sample    C    G        0      0        2 
  15 chr15_71413915     AAsi    G    A        0      0        2 
  15 chr15_71413915     AKia    G    A        0      0        2 
  15 chr15_71413915     AOna    G    A        0      0        2 
  15 chr15_71413915     ASom    G    A        0      0        2 
  15 chr15_71413915     HCab    G    A        1      2        2 
  15 chr15_71413915     HPrz    G    A        1      2        2 
  15 chr15_71413915     ZBoe    G    A        0      0        2 
  15 chr15_71413915     ZGre    G    A        0      0        2 
  15 chr15_71413915     ZHar    G    A        0      0        2 
  15 chr15_71413915   Sample    G    A        0      0        2 
  15 chr15_71419895     AAsi    T    C        0      0        2 
  15 chr15_71419895     AKia    T    C        0      0        2 
  15 chr15_71419895     AOna    T    C        0      0        2 
  15 chr15_71419895     ASom    T    C        0      0        2 
  15 chr15_71419895     HCab    T    C        1      2        2 
  15 chr15_71419895     HPrz    T    C        1      2        2 
  15 chr15_71419895     ZBoe    T    C        0      0        2 
  15 chr15_71419895     ZGre    T    C        0      0        2 
  15 chr15_71419895     ZHar    T    C        0      0        2 
  15 chr15_71419895   Sample    T    C        0      0        2 
  15 chr15_71423205     AAsi    T    C        0      0        2 
  15 chr15_71423205     AKia    T    C        0      0        2 
  15 chr15_71423205     AOna    T    C        0      0        2 
  15 chr15_71423205     ASom    T    C        0      0        2 
  15 chr15_71423205     HCab    T    C        0      0        2 
  15 chr15_71423205     HPrz    T    C        0      0        2 
  15 chr15_71423205     ZBoe    T    C        1      2        2 
  15 chr15_71423205     ZGre    T    C        0      0        2 
  15 chr15_71423205     ZHar    T    C        0      0        2 
  15 chr15_71423205   Sample    T    C        0      0        2 
  15 chr15_71431031     AAsi    T    C        0      0        2 
  15 chr15_71431031     AKia    T    C        0      0        2 
  15 chr15_71431031     AOna    T    C      0.5      1        2 
  15 chr15_71431031     ASom    T    C        0      0        2 
  15 chr15_71431031     HCab    T    C        0      0        2 
  15 chr15_71431031     HPrz    T    C        0      0        2 
  15 chr15_71431031     ZBoe    T    C        0      0        2 
  15 chr15_71431031     ZGre    T    C        0      0        2 
  15 chr15_71431031     ZHar    T    C        0      0        2 
  15 chr15_71431031   Sample    T    C        0      0        2 
  15 chr15_71433227     AAsi    C    T        0      0        2 
  15 chr15_71433227     AKia    C    T        0      0        2 
  15 chr15_71433227     AOna    C    T        0      0        2 
  15 chr15_71433227     ASom    C    T        0      0        2 
  15 chr15_71433227     HCab    C    T        1      2        2 
  15 chr15_71433227     HPrz    C    T        1      2        2 
  15 chr15_71433227     ZBoe    C    T        0      0        2 
  15 chr15_71433227     ZGre    C    T        0      0        2 
  15 chr15_71433227     ZHar    C    T        0      0        2 
  15 chr15_71433227   Sample    C    T        0      0        2 
  15 chr15_71438906     AAsi    T    C        0      0        2 
  15 chr15_71438906     AKia    T    C        0      0        2 
  15 chr15_71438906     AOna    T    C        0      0        2 
  15 chr15_71438906     ASom    T    C        0      0        2 
  15 chr15_71438906     HCab    T    C        0      0        2 
  15 chr15_71438906     HPrz    T    C        0      0        2 
  15 chr15_71438906     ZBoe    T    C      0.5      1        2 
  15 chr15_71438906     ZGre    T    C        0      0        2 
  15 chr15_71438906     ZHar    T    C        0      0        2 
  15 chr15_71438906   Sample    T    C        0      0        2 
  15 chr15_71448020     AAsi    G    A        0      0        2 
  15 chr15_71448020     AKia    G    A        0      0        2 
  15 chr15_71448020     AOna    G    A        0      0        2 
  15 chr15_71448020     ASom    G    A        0      0        2 
  15 chr15_71448020     HCab    G    A        1      2        2 
  15 chr15_71448020     HPrz    G    A        1      2        2 
  15 chr15_71448020     ZBoe    G    A        0      0        2 
  15 chr15_71448020     ZGre    G    A        0      0        2 
  15 chr15_71448020     ZHar    G    A        0      0        2 
  15 chr15_71448020   Sample    G    A        0      0        2 
  15 chr15_71457297     AAsi    A    G        0      0        2 
  15 chr15_71457297     AKia    A    G        0      0        2 
  15 chr15_71457297     AOna    A    G        0      0        2 
  15 chr15_71457297     ASom    A    G        0      0        2 
  15 chr15_71457297     HCab    A    G        0      0        2 
  15 chr15_71457297     HPrz    A    G        0      0        2 
  15 chr15_71457297     ZBoe    A    G        0      0        2 
  15 chr15_71457297     ZGre    A    G        0      0        2 
  15 chr15_71457297     ZHar    A    G        1      2        2 
  15 chr15_71457297   Sample    A    G        0      0        2 
  15 chr15_71459535     AAsi    G    C        0      0        2 
  15 chr15_71459535     AKia    G    C        0      0        2 
  15 chr15_71459535     AOna    G    C        0      0        2 
  15 chr15_71459535     ASom    G    C        0      0        2 
  15 chr15_71459535     HCab    G    C        0      0        2 
  15 chr15_71459535     HPrz    G    C        0      0        2 
  15 chr15_71459535     ZBoe    G    C        0      0        2 
  15 chr15_71459535     ZGre    G    C        0      0        2 
  15 chr15_71459535     ZHar    G    C        1      2        2 
  15 chr15_71459535   Sample    G    C        0      0        2 
  15 chr15_71463498     AAsi    G    A        0      0        2 
  15 chr15_71463498     AKia    G    A        0      0        2 
  15 chr15_71463498     AOna    G    A        0      0        2 
  15 chr15_71463498     ASom    G    A        0      0        2 
  15 chr15_71463498     HCab    G    A        1      2        2 
  15 chr15_71463498     HPrz    G    A        1      2        2 
  15 chr15_71463498     ZBoe    G    A        0      0        2 
  15 chr15_71463498     ZGre    G    A        0      0        2 
  15 chr15_71463498     ZHar    G    A        0      0        2 
  15 chr15_71463498   Sample    G    A        0      0        2 
  15 chr15_71464775     AAsi    C    T        0      0        2 
  15 chr15_71464775     AKia    C    T        0      0        2 
  15 chr15_71464775     AOna    C    T        0      0        2 
  15 chr15_71464775     ASom    C    T        0      0        2 
  15 chr15_71464775     HCab    C    T        1      2        2 
  15 chr15_71464775     HPrz    C    T        1      2        2 
  15 chr15_71464775     ZBoe    C    T        0      0        2 
  15 chr15_71464775     ZGre    C    T        0      0        2 
  15 chr15_71464775     ZHar    C    T        0      0        2 
  15 chr15_71464775   Sample    C    T        0      0        2 
  15 chr15_71465196     AAsi    C    T        0      0        2 
  15 chr15_71465196     AKia    C    T        0      0        2 
  15 chr15_71465196     AOna    C    T        0      0        2 
  15 chr15_71465196     ASom    C    T        0      0        2 
  15 chr15_71465196     HCab    C    T        0      0        2 
  15 chr15_71465196     HPrz    C    T        0      0        2 
  15 chr15_71465196     ZBoe    C    T        0      0        2 
  15 chr15_71465196     ZGre    C    T        0      0        2 
  15 chr15_71465196     ZHar    C    T      0.5      1        2 
  15 chr15_71465196   Sample    C    T        0      0        2 
  15 chr15_71468692     AAsi    G    A        0      0        2 
  15 chr15_71468692     AKia    G    A        0      0        2 
  15 chr15_71468692     AOna    G    A        0      0        2 
  15 chr15_71468692     ASom    G    A        0      0        2 
  15 chr15_71468692     HCab    G    A        1      2        2 
  15 chr15_71468692     HPrz    G    A        1      2        2 
  15 chr15_71468692     ZBoe    G    A        0      0        2 
  15 chr15_71468692     ZGre    G    A        0      0        2 
  15 chr15_71468692     ZHar    G    A        0      0        2 
  15 chr15_71468692   Sample    G    A        0      0        2 
  15 chr15_71471070     AAsi    G    T        1      2        2 
  15 chr15_71471070     AKia    G    T        0      0        2 
  15 chr15_71471070     AOna    G    T        0      0        2 
  15 chr15_71471070     ASom    G    T        1      2        2 
  15 chr15_71471070     HCab    G    T        0      0        2 
  15 chr15_71471070     HPrz    G    T        0      0        2 
  15 chr15_71471070     ZBoe    G    T        0      0        2 
  15 chr15_71471070     ZGre    G    T        0      0        2 
  15 chr15_71471070     ZHar    G    T        0      0        2 
  15 chr15_71471070   Sample    G    T        1      2        2 
  15 chr15_71472661     AAsi    C    T        0      0        2 
  15 chr15_71472661     AKia    C    T        0      0        2 
  15 chr15_71472661     AOna    C    T        0      0        2 
  15 chr15_71472661     ASom    C    T        0      0        2 
  15 chr15_71472661     HCab    C    T        0      0        2 
  15 chr15_71472661     HPrz    C    T        0      0        2 
  15 chr15_71472661     ZBoe    C    T      0.5      1        2 
  15 chr15_71472661     ZGre    C    T        0      0        2 
  15 chr15_71472661     ZHar    C    T        0      0        2 
  15 chr15_71472661   Sample    C    T        0      0        2 
  15 chr15_71476451     AAsi    G    C        0      0        2 
  15 chr15_71476451     AKia    G    C        0      0        2 
  15 chr15_71476451     AOna    G    C        0      0        2 
  15 chr15_71476451     ASom    G    C        0      0        2 
  15 chr15_71476451     HCab    G    C        1      2        2 
  15 chr15_71476451     HPrz    G    C        1      2        2 
  15 chr15_71476451     ZBoe    G    C        0      0        2 
  15 chr15_71476451     ZGre    G    C        0      0        2 
  15 chr15_71476451     ZHar    G    C        0      0        2 
  15 chr15_71476451   Sample    G    C        0      0        2 
  15 chr15_71481492     AAsi    C    T        0      0        2 
  15 chr15_71481492     AKia    C    T        0      0        2 
  15 chr15_71481492     AOna    C    T        0      0        2 
  15 chr15_71481492     ASom    C    T        0      0        2 
  15 chr15_71481492     HCab    C    T        1      2        2 
  15 chr15_71481492     HPrz    C    T        1      2        2 
  15 chr15_71481492     ZBoe    C    T        0      0        2 
  15 chr15_71481492     ZGre    C    T        0      0        2 
  15 chr15_71481492     ZHar    C    T        0      0        2 
  15 chr15_71481492   Sample    C    T        0      0        2 
  15 chr15_71494747     AAsi    T    C        0      0        2 
  15 chr15_71494747     AKia    T    C        0      0        2 
  15 chr15_71494747     AOna    T    C        0      0        2 
  15 chr15_71494747     ASom    T    C        0      0        2 
  15 chr15_71494747     HCab    T    C        0      0        2 
  15 chr15_71494747     HPrz    T    C        0      0        2 
  15 chr15_71494747     ZBoe    T    C      0.5      1        2 
  15 chr15_71494747     ZGre    T    C        0      0        2 
  15 chr15_71494747     ZHar    T    C        0      0        2 
  15 chr15_71494747   Sample    T    C        0      0        2 
  15 chr15_71498193     AAsi    G    A        0      0        2 
  15 chr15_71498193     AKia    G    A        0      0        2 
  15 chr15_71498193     AOna    G    A        0      0        2 
  15 chr15_71498193     ASom    G    A        0      0        2 
  15 chr15_71498193     HCab    G    A        1      2        2 
  15 chr15_71498193     HPrz    G    A        1      2        2 
  15 chr15_71498193     ZBoe    G    A        0      0        2 
  15 chr15_71498193     ZGre    G    A        0      0        2 
  15 chr15_71498193     ZHar    G    A        0      0        2 
  15 chr15_71498193   Sample    G    A        0      0        2 
  15 chr15_71503675     AAsi    C    A        0      0        2 
  15 chr15_71503675     AKia    C    A        0      0        2 
  15 chr15_71503675     AOna    C    A        0      0        2 
  15 chr15_71503675     ASom    C    A        0      0        2 
  15 chr15_71503675     HCab    C    A        0      0        2 
  15 chr15_71503675     HPrz    C    A        0      0        2 
  15 chr15_71503675     ZBoe    C    A        1      2        2 
  15 chr15_71503675     ZGre    C    A        1      2        2 
  15 chr15_71503675     ZHar    C    A        0      0        2 
  15 chr15_71503675   Sample    C    A        0      0        2 
  15 chr15_71505817     AAsi    T    A        0      0        2 
  15 chr15_71505817     AKia    T    A        0      0        2 
  15 chr15_71505817     AOna    T    A        0      0        2 
  15 chr15_71505817     ASom    T    A        1      2        2 
  15 chr15_71505817     HCab    T    A        0      0        2 
  15 chr15_71505817     HPrz    T    A        0      0        2 
  15 chr15_71505817     ZBoe    T    A        0      0        2 
  15 chr15_71505817     ZGre    T    A        0      0        2 
  15 chr15_71505817     ZHar    T    A        0      0        2 
  15 chr15_71505817   Sample    T    A        0      0        2 
  15 chr15_71510165     AAsi    T    C        0      0        2 
  15 chr15_71510165     AKia    T    C        0      0        2 
  15 chr15_71510165     AOna    T    C        0      0        2 
  15 chr15_71510165     ASom    T    C        0      0        2 
  15 chr15_71510165     HCab    T    C        0      0        2 
  15 chr15_71510165     HPrz    T    C        0      0        2 
  15 chr15_71510165     ZBoe    T    C        0      0        2 
  15 chr15_71510165     ZGre    T    C      0.5      1        2 
  15 chr15_71510165     ZHar    T    C        0      0        2 
  15 chr15_71510165   Sample    T    C        0      0        2 
  15 chr15_71512467     AAsi    A    G        0      0        2 
  15 chr15_71512467     AKia    A    G        1      2        2 
  15 chr15_71512467     AOna    A    G        1      2        2 
  15 chr15_71512467     ASom    A    G        0      0        2 
  15 chr15_71512467     HCab    A    G        0      0        2 
  15 chr15_71512467     HPrz    A    G        0      0        2 
  15 chr15_71512467     ZBoe    A    G        0      0        2 
  15 chr15_71512467     ZGre    A    G        0      0        2 
  15 chr15_71512467     ZHar    A    G        0      0        2 
  15 chr15_71512467   Sample    A    G        0      0        2 
  15 chr15_71516650     AAsi    T    C        0      0        2 
  15 chr15_71516650     AKia    T    C        0      0        2 
  15 chr15_71516650     AOna    T    C        0      0        2 
  15 chr15_71516650     ASom    T    C        0      0        2 
  15 chr15_71516650     HCab    T    C        0      0        2 
  15 chr15_71516650     HPrz    T    C        0      0        2 
  15 chr15_71516650     ZBoe    T    C        0      0        2 
  15 chr15_71516650     ZGre    T    C        1      2        2 
  15 chr15_71516650     ZHar    T    C        0      0        2 
  15 chr15_71516650   Sample    T    C        0      0        2 
  15 chr15_71522689     AAsi    G    A        0      0        2 
  15 chr15_71522689     AKia    G    A        0      0        2 
  15 chr15_71522689     AOna    G    A        0      0        2 
  15 chr15_71522689     ASom    G    A        0      0        2 
  15 chr15_71522689     HCab    G    A        1      2        2 
  15 chr15_71522689     HPrz    G    A        1      2        2 
  15 chr15_71522689     ZBoe    G    A        0      0        2 
  15 chr15_71522689     ZGre    G    A        0      0        2 
  15 chr15_71522689     ZHar    G    A        0      0        2 
  15 chr15_71522689   Sample    G    A        0      0        2 
  15 chr15_71541848     AAsi    T    C        0      0        2 
  15 chr15_71541848     AKia    T    C        0      0        2 
  15 chr15_71541848     AOna    T    C        0      0        2 
  15 chr15_71541848     ASom    T    C        0      0        2 
  15 chr15_71541848     HCab    T    C        0      0        2 
  15 chr15_71541848     HPrz    T    C        0      0        2 
  15 chr15_71541848     ZBoe    T    C        0      0        2 
  15 chr15_71541848     ZGre    T    C        1      2        2 
  15 chr15_71541848     ZHar    T    C        0      0        2 
  15 chr15_71541848   Sample    T    C        0      0        2 
  15 chr15_71542919     AAsi    G    A        0      0        2 
  15 chr15_71542919     AKia    G    A        0      0        2 
  15 chr15_71542919     AOna    G    A        0      0        2 
  15 chr15_71542919     ASom    G    A        0      0        2 
  15 chr15_71542919     HCab    G    A        0      0        2 
  15 chr15_71542919     HPrz    G    A        0      0        2 
  15 chr15_71542919     ZBoe    G    A        0      0        2 
  15 chr15_71542919     ZGre    G    A        0      0        2 
  15 chr15_71542919     ZHar    G    A        1      2        2 
  15 chr15_71542919   Sample    G    A        0      0        2 
  15 chr15_71549078     AAsi    G    A        0      0        2 
  15 chr15_71549078     AKia    G    A        0      0        2 
  15 chr15_71549078     AOna    G    A        0      0        2 
  15 chr15_71549078     ASom    G    A        0      0        2 
  15 chr15_71549078     HCab    G    A        1      2        2 
  15 chr15_71549078     HPrz    G    A        1      2        2 
  15 chr15_71549078     ZBoe    G    A        0      0        2 
  15 chr15_71549078     ZGre    G    A        0      0        2 
  15 chr15_71549078     ZHar    G    A        0      0        2 
  15 chr15_71549078   Sample    G    A        0      0        2 
  15 chr15_71551235     AAsi    T    C        0      0        2 
  15 chr15_71551235     AKia    T    C        0      0        2 
  15 chr15_71551235     AOna    T    C        0      0        2 
  15 chr15_71551235     ASom    T    C        1      2        2 
  15 chr15_71551235     HCab    T    C        0      0        2 
  15 chr15_71551235     HPrz    T    C        0      0        2 
  15 chr15_71551235     ZBoe    T    C        0      0        2 
  15 chr15_71551235     ZGre    T    C        0      0        2 
  15 chr15_71551235     ZHar    T    C        0      0        2 
  15 chr15_71551235   Sample    T    C        0      0        2 
  15 chr15_71552235     AAsi    C    T        0      0        2 
  15 chr15_71552235     AKia    C    T        0      0        2 
  15 chr15_71552235     AOna    C    T        0      0        2 
  15 chr15_71552235     ASom    C    T        0      0        2 
  15 chr15_71552235     HCab    C    T        0      0        2 
  15 chr15_71552235     HPrz    C    T        0      0        2 
  15 chr15_71552235     ZBoe    C    T      0.5      1        2 
  15 chr15_71552235     ZGre    C    T        0      0        2 
  15 chr15_71552235     ZHar    C    T        0      0        2 
  15 chr15_71552235   Sample    C    T        0      0        2 
  15 chr15_71553524     AAsi    G    A        0      0        2 
  15 chr15_71553524     AKia    G    A        0      0        2 
  15 chr15_71553524     AOna    G    A        0      0        2 
  15 chr15_71553524     ASom    G    A        0      0        2 
  15 chr15_71553524     HCab    G    A        0      0        2 
  15 chr15_71553524     HPrz    G    A        0      0        2 
  15 chr15_71553524     ZBoe    G    A        0      0        2 
  15 chr15_71553524     ZGre    G    A        0      0        2 
  15 chr15_71553524     ZHar    G    A        1      2        2 
  15 chr15_71553524   Sample    G    A        0      0        2 
  15 chr15_71556294     AAsi    A    G        1      2        2 
  15 chr15_71556294     AKia    A    G        0      0        2 
  15 chr15_71556294     AOna    A    G        0      0        2 
  15 chr15_71556294     ASom    A    G        1      2        2 
  15 chr15_71556294     HCab    A    G        0      0        2 
  15 chr15_71556294     HPrz    A    G        0      0        2 
  15 chr15_71556294     ZBoe    A    G        0      0        2 
  15 chr15_71556294     ZGre    A    G        0      0        2 
  15 chr15_71556294     ZHar    A    G        0      0        2 
  15 chr15_71556294   Sample    A    G        1      2        2 
  15 chr15_71558174     AAsi    A    G        0      0        2 
  15 chr15_71558174     AKia    A    G        0      0        2 
  15 chr15_71558174     AOna    A    G        0      0        2 
  15 chr15_71558174     ASom    A    G        0      0        2 
  15 chr15_71558174     HCab    A    G        1      2        2 
  15 chr15_71558174     HPrz    A    G        1      2        2 
  15 chr15_71558174     ZBoe    A    G        0      0        2 
  15 chr15_71558174     ZGre    A    G        0      0        2 
  15 chr15_71558174     ZHar    A    G        0      0        2 
  15 chr15_71558174   Sample    A    G        0      0        2 
  15 chr15_71582962     AAsi    T    C        0      0        2 
  15 chr15_71582962     AKia    T    C        0      0        2 
  15 chr15_71582962     AOna    T    C        0      0        2 
  15 chr15_71582962     ASom    T    C        0      0        2 
  15 chr15_71582962     HCab    T    C        1      2        2 
  15 chr15_71582962     HPrz    T    C        1      2        2 
  15 chr15_71582962     ZBoe    T    C        0      0        2 
  15 chr15_71582962     ZGre    T    C        0      0        2 
  15 chr15_71582962     ZHar    T    C        0      0        2 
  15 chr15_71582962   Sample    T    C        0      0        2 
  15 chr15_71584400     AAsi    G    A        0      0        2 
  15 chr15_71584400     AKia    G    A        0      0        2 
  15 chr15_71584400     AOna    G    A      0.5      1        2 
  15 chr15_71584400     ASom    G    A        0      0        2 
  15 chr15_71584400     HCab    G    A        0      0        2 
  15 chr15_71584400     HPrz    G    A        0      0        2 
  15 chr15_71584400     ZBoe    G    A        0      0        2 
  15 chr15_71584400     ZGre    G    A        0      0        2 
  15 chr15_71584400     ZHar    G    A        0      0        2 
  15 chr15_71584400   Sample    G    A        0      0        2 
  15 chr15_71585178     AAsi    T    C        0      0        2 
  15 chr15_71585178     AKia    T    C        0      0        2 
  15 chr15_71585178     AOna    T    C        0      0        2 
  15 chr15_71585178     ASom    T    C        0      0        2 
  15 chr15_71585178     HCab    T    C        1      2        2 
  15 chr15_71585178     HPrz    T    C        1      2        2 
  15 chr15_71585178     ZBoe    T    C        0      0        2 
  15 chr15_71585178     ZGre    T    C        0      0        2 
  15 chr15_71585178     ZHar    T    C        0      0        2 
  15 chr15_71585178   Sample    T    C        0      0        2 
  15 chr15_71586996     AAsi    A    T        0      0        2 
  15 chr15_71586996     AKia    A    T        0      0        2 
  15 chr15_71586996     AOna    A    T        0      0        2 
  15 chr15_71586996     ASom    A    T        0      0        2 
  15 chr15_71586996     HCab    A    T        0      0        2 
  15 chr15_71586996     HPrz    A    T        0      0        2 
  15 chr15_71586996     ZBoe    A    T        0      0        2 
  15 chr15_71586996     ZGre    A    T        1      2        2 
  15 chr15_71586996     ZHar    A    T        0      0        2 
  15 chr15_71586996   Sample    A    T        0      0        2 
  15 chr15_71587534     AAsi    G    C        0      0        2 
  15 chr15_71587534     AKia    G    C        0      0        2 
  15 chr15_71587534     AOna    G    C        0      0        2 
  15 chr15_71587534     ASom    G    C        0      0        2 
  15 chr15_71587534     HCab    G    C        0      0        2 
  15 chr15_71587534     HPrz    G    C        0      0        2 
  15 chr15_71587534     ZBoe    G    C        0      0        2 
  15 chr15_71587534     ZGre    G    C        1      2        2 
  15 chr15_71587534     ZHar    G    C        0      0        2 
  15 chr15_71587534   Sample    G    C        0      0        2 
  15 chr15_71596472     AAsi    C    A        0      0        2 
  15 chr15_71596472     AKia    C    A        0      0        2 
  15 chr15_71596472     AOna    C    A      0.5      1        2 
  15 chr15_71596472     ASom    C    A        0      0        2 
  15 chr15_71596472     HCab    C    A        0      0        2 
  15 chr15_71596472     HPrz    C    A        0      0        2 
  15 chr15_71596472     ZBoe    C    A        0      0        2 
  15 chr15_71596472     ZGre    C    A        0      0        2 
  15 chr15_71596472     ZHar    C    A        0      0        2 
  15 chr15_71596472   Sample    C    A        0      0        2 
  15 chr15_71597771     AAsi    A    C        0      0        2 
  15 chr15_71597771     AKia    A    C        0      0        2 
  15 chr15_71597771     AOna    A    C        0      0        2 
  15 chr15_71597771     ASom    A    C        0      0        2 
  15 chr15_71597771     HCab    A    C        1      2        2 
  15 chr15_71597771     HPrz    A    C        1      2        2 
  15 chr15_71597771     ZBoe    A    C        0      0        2 
  15 chr15_71597771     ZGre    A    C        0      0        2 
  15 chr15_71597771     ZHar    A    C        0      0        2 
  15 chr15_71597771   Sample    A    C        0      0        2 
  15 chr15_71601426     AAsi    G    A        0      0        2 
  15 chr15_71601426     AKia    G    A        0      0        2 
  15 chr15_71601426     AOna    G    A        0      0        2 
  15 chr15_71601426     ASom    G    A        0      0        2 
  15 chr15_71601426     HCab    G    A        0      0        2 
  15 chr15_71601426     HPrz    G    A        0      0        2 
  15 chr15_71601426     ZBoe    G    A      0.5      1        2 
  15 chr15_71601426     ZGre    G    A        0      0        2 
  15 chr15_71601426     ZHar    G    A        0      0        2 
  15 chr15_71601426   Sample    G    A        0      0        2 
  15 chr15_71602031     AAsi    A    G        0      0        2 
  15 chr15_71602031     AKia    A    G        1      2        2 
  15 chr15_71602031     AOna    A    G      0.5      1        2 
  15 chr15_71602031     ASom    A    G        0      0        2 
  15 chr15_71602031     HCab    A    G        0      0        2 
  15 chr15_71602031     HPrz    A    G        0      0        2 
  15 chr15_71602031     ZBoe    A    G        0      0        2 
  15 chr15_71602031     ZGre    A    G        0      0        2 
  15 chr15_71602031     ZHar    A    G        0      0        2 
  15 chr15_71602031   Sample    A    G        0      0        2 
  15 chr15_71603028     AAsi    T    G        0      0        2 
  15 chr15_71603028     AKia    T    G        1      2        2 
  15 chr15_71603028     AOna    T    G      0.5      1        2 
  15 chr15_71603028     ASom    T    G        0      0        2 
  15 chr15_71603028     HCab    T    G        0      0        2 
  15 chr15_71603028     HPrz    T    G        0      0        2 
  15 chr15_71603028     ZBoe    T    G        0      0        2 
  15 chr15_71603028     ZGre    T    G        0      0        2 
  15 chr15_71603028     ZHar    T    G        0      0        2 
  15 chr15_71603028   Sample    T    G        0      0        2 
  15 chr15_71611995     AAsi    C    A        0      0        2 
  15 chr15_71611995     AKia    C    A        0      0        2 
  15 chr15_71611995     AOna    C    A        0      0        2 
  15 chr15_71611995     ASom    C    A        1      2        2 
  15 chr15_71611995     HCab    C    A        0      0        2 
  15 chr15_71611995     HPrz    C    A        0      0        2 
  15 chr15_71611995     ZBoe    C    A        0      0        2 
  15 chr15_71611995     ZGre    C    A        0      0        2 
  15 chr15_71611995     ZHar    C    A        0      0        2 
  15 chr15_71611995   Sample    C    A        0      0        2 
  15 chr15_71632145     AAsi    C    T        0      0        2 
  15 chr15_71632145     AKia    C    T        0      0        2 
  15 chr15_71632145     AOna    C    T        0      0        2 
  15 chr15_71632145     ASom    C    T        0      0        2 
  15 chr15_71632145     HCab    C    T        1      2        2 
  15 chr15_71632145     HPrz    C    T        1      2        2 
  15 chr15_71632145     ZBoe    C    T        0      0        2 
  15 chr15_71632145     ZGre    C    T        0      0        2 
  15 chr15_71632145     ZHar    C    T        0      0        2 
  15 chr15_71632145   Sample    C    T        0      0        2 
  15 chr15_71636192     AAsi    C    A        0      0        2 
  15 chr15_71636192     AKia    C    A        0      0        2 
  15 chr15_71636192     AOna    C    A        0      0        2 
  15 chr15_71636192     ASom    C    A        0      0        2 
  15 chr15_71636192     HCab    C    A        0      0        2 
  15 chr15_71636192     HPrz    C    A        0      0        2 
  15 chr15_71636192     ZBoe    C    A        0      0        2 
  15 chr15_71636192     ZGre    C    A        0      0        2 
  15 chr15_71636192     ZHar    C    A        1      2        2 
  15 chr15_71636192   Sample    C    A        0      0        2 
  15 chr15_71648360     AAsi    C    G        0      0        2 
  15 chr15_71648360     AKia    C    G        0      0        2 
  15 chr15_71648360     AOna    C    G        0      0        2 
  15 chr15_71648360     ASom    C    G        1      2        2 
  15 chr15_71648360     HCab    C    G        0      0        2 
  15 chr15_71648360     HPrz    C    G        0      0        2 
  15 chr15_71648360     ZBoe    C    G        0      0        2 
  15 chr15_71648360     ZGre    C    G        0      0        2 
  15 chr15_71648360     ZHar    C    G        0      0        2 
  15 chr15_71648360   Sample    C    G        0      0        2 
  15 chr15_71650322     AAsi    C    G        0      0        2 
  15 chr15_71650322     AKia    C    G        0      0        2 
  15 chr15_71650322     AOna    C    G        0      0        2 
  15 chr15_71650322     ASom    C    G        1      2        2 
  15 chr15_71650322     HCab    C    G        0      0        2 
  15 chr15_71650322     HPrz    C    G        0      0        2 
  15 chr15_71650322     ZBoe    C    G        0      0        2 
  15 chr15_71650322     ZGre    C    G        0      0        2 
  15 chr15_71650322     ZHar    C    G        0      0        2 
  15 chr15_71650322   Sample    C    G        0      0        2 
  15 chr15_71676151     AAsi    G    C        0      0        2 
  15 chr15_71676151     AKia    G    C        0      0        2 
  15 chr15_71676151     AOna    G    C        0      0        2 
  15 chr15_71676151     ASom    G    C        0      0        2 
  15 chr15_71676151     HCab    G    C        1      2        2 
  15 chr15_71676151     HPrz    G    C        1      2        2 
  15 chr15_71676151     ZBoe    G    C        0      0        2 
  15 chr15_71676151     ZGre    G    C        0      0        2 
  15 chr15_71676151     ZHar    G    C        0      0        2 
  15 chr15_71676151   Sample    G    C        0      0        2 
  15 chr15_71680233     AAsi    C    A        0      0        2 
  15 chr15_71680233     AKia    C    A        0      0        2 
  15 chr15_71680233     AOna    C    A        0      0        2 
  15 chr15_71680233     ASom    C    A        0      0        2 
  15 chr15_71680233     HCab    C    A        0      0        2 
  15 chr15_71680233     HPrz    C    A        0      0        2 
  15 chr15_71680233     ZBoe    C    A        0      0        2 
  15 chr15_71680233     ZGre    C    A      0.5      1        2 
  15 chr15_71680233     ZHar    C    A        0      0        2 
  15 chr15_71680233   Sample    C    A        0      0        2 
  15 chr15_71685841     AAsi    T    C        0      0        2 
  15 chr15_71685841     AKia    T    C        1      2        2 
  15 chr15_71685841     AOna    T    C      0.5      1        2 
  15 chr15_71685841     ASom    T    C        0      0        2 
  15 chr15_71685841     HCab    T    C        0      0        2 
  15 chr15_71685841     HPrz    T    C        0      0        2 
  15 chr15_71685841     ZBoe    T    C        0      0        2 
  15 chr15_71685841     ZGre    T    C        0      0        2 
  15 chr15_71685841     ZHar    T    C        0      0        2 
  15 chr15_71685841   Sample    T    C        0      0        2 
  15 chr15_71687006     AAsi    G    T        0      0        2 
  15 chr15_71687006     AKia    G    T        0      0        2 
  15 chr15_71687006     AOna    G    T      0.5      1        2 
  15 chr15_71687006     ASom    G    T        0      0        2 
  15 chr15_71687006     HCab    G    T        0      0        2 
  15 chr15_71687006     HPrz    G    T        0      0        2 
  15 chr15_71687006     ZBoe    G    T        0      0        2 
  15 chr15_71687006     ZGre    G    T        0      0        2 
  15 chr15_71687006     ZHar    G    T        0      0        2 
  15 chr15_71687006   Sample    G    T        0      0        2 
  15 chr15_71691694     AAsi    A    G        0      0        2 
  15 chr15_71691694     AKia    A    G        0      0        2 
  15 chr15_71691694     AOna    A    G        0      0        2 
  15 chr15_71691694     ASom    A    G        0      0        2 
  15 chr15_71691694     HCab    A    G        0      0        2 
  15 chr15_71691694     HPrz    A    G        0      0        2 
  15 chr15_71691694     ZBoe    A    G        0      0        2 
  15 chr15_71691694     ZGre    A    G        0      0        2 
  15 chr15_71691694     ZHar    A    G        1      2        2 
  15 chr15_71691694   Sample    A    G        0      0        2 
  15 chr15_71700077     AAsi    T    C        0      0        2 
  15 chr15_71700077     AKia    T    C        1      2        2 
  15 chr15_71700077     AOna    T    C        0      0        2 
  15 chr15_71700077     ASom    T    C        0      0        2 
  15 chr15_71700077     HCab    T    C        0      0        2 
  15 chr15_71700077     HPrz    T    C        0      0        2 
  15 chr15_71700077     ZBoe    T    C        0      0        2 
  15 chr15_71700077     ZGre    T    C        0      0        2 
  15 chr15_71700077     ZHar    T    C        0      0        2 
  15 chr15_71700077   Sample    T    C        0      0        2 
  15 chr15_71710217     AAsi    G    C        0      0        2 
  15 chr15_71710217     AKia    G    C        0      0        2 
  15 chr15_71710217     AOna    G    C        0      0        2 
  15 chr15_71710217     ASom    G    C        0      0        2 
  15 chr15_71710217     HCab    G    C        0      0        2 
  15 chr15_71710217     HPrz    G    C        0      0        2 
  15 chr15_71710217     ZBoe    G    C        0      0        2 
  15 chr15_71710217     ZGre    G    C        0      0        2 
  15 chr15_71710217     ZHar    G    C      0.5      1        2 
  15 chr15_71710217   Sample    G    C        0      0        2 
  15 chr15_71711685     AAsi    G    C        0      0        2 
  15 chr15_71711685     AKia    G    C        0      0        2 
  15 chr15_71711685     AOna    G    C        0      0        2 
  15 chr15_71711685     ASom    G    C        0      0        2 
  15 chr15_71711685     HCab    G    C        1      2        2 
  15 chr15_71711685     HPrz    G    C        1      2        2 
  15 chr15_71711685     ZBoe    G    C        0      0        2 
  15 chr15_71711685     ZGre    G    C        0      0        2 
  15 chr15_71711685     ZHar    G    C        0      0        2 
  15 chr15_71711685   Sample    G    C        0      0        2 
  15 chr15_71711976     AAsi    A    G        0      0        2 
  15 chr15_71711976     AKia    A    G        0      0        2 
  15 chr15_71711976     AOna    A    G        0      0        2 
  15 chr15_71711976     ASom    A    G        0      0        2 
  15 chr15_71711976     HCab    A    G        0      0        2 
  15 chr15_71711976     HPrz    A    G        0      0        2 
  15 chr15_71711976     ZBoe    A    G        0      0        2 
  15 chr15_71711976     ZGre    A    G        0      0        2 
  15 chr15_71711976     ZHar    A    G      0.5      1        2 
  15 chr15_71711976   Sample    A    G        0      0        2 
  15 chr15_71718148     AAsi    A    T        0      0        2 
  15 chr15_71718148     AKia    A    T        0      0        2 
  15 chr15_71718148     AOna    A    T        0      0        2 
  15 chr15_71718148     ASom    A    T        0      0        2 
  15 chr15_71718148     HCab    A    T        1      2        2 
  15 chr15_71718148     HPrz    A    T        1      2        2 
  15 chr15_71718148     ZBoe    A    T        0      0        2 
  15 chr15_71718148     ZGre    A    T        0      0        2 
  15 chr15_71718148     ZHar    A    T        0      0        2 
  15 chr15_71718148   Sample    A    T        0      0        2 
  15 chr15_71718191     AAsi    A    G        0      0        2 
  15 chr15_71718191     AKia    A    G        0      0        2 
  15 chr15_71718191     AOna    A    G      0.5      1        2 
  15 chr15_71718191     ASom    A    G        0      0        2 
  15 chr15_71718191     HCab    A    G        0      0        2 
  15 chr15_71718191     HPrz    A    G        0      0        2 
  15 chr15_71718191     ZBoe    A    G        0      0        2 
  15 chr15_71718191     ZGre    A    G        0      0        2 
  15 chr15_71718191     ZHar    A    G        0      0        2 
  15 chr15_71718191   Sample    A    G        0      0        2 
  15 chr15_71720459     AAsi    C    T        0      0        2 
  15 chr15_71720459     AKia    C    T        0      0        2 
  15 chr15_71720459     AOna    C    T        0      0        2 
  15 chr15_71720459     ASom    C    T        0      0        2 
  15 chr15_71720459     HCab    C    T        0      0        2 
  15 chr15_71720459     HPrz    C    T        0      0        2 
  15 chr15_71720459     ZBoe    C    T        1      2        2 
  15 chr15_71720459     ZGre    C    T        0      0        2 
  15 chr15_71720459     ZHar    C    T        0      0        2 
  15 chr15_71720459   Sample    C    T        0      0        2 
  15 chr15_71721257     AAsi    A    G        0      0        2 
  15 chr15_71721257     AKia    A    G        0      0        2 
  15 chr15_71721257     AOna    A    G        0      0        2 
  15 chr15_71721257     ASom    A    G        0      0        2 
  15 chr15_71721257     HCab    A    G        0      0        2 
  15 chr15_71721257     HPrz    A    G        0      0        2 
  15 chr15_71721257     ZBoe    A    G        0      0        2 
  15 chr15_71721257     ZGre    A    G      0.5      1        2 
  15 chr15_71721257     ZHar    A    G        0      0        2 
  15 chr15_71721257   Sample    A    G        0      0        2 
  15 chr15_71722137     AAsi    A    G        0      0        2 
  15 chr15_71722137     AKia    A    G        1      2        2 
  15 chr15_71722137     AOna    A    G      0.5      1        2 
  15 chr15_71722137     ASom    A    G        0      0        2 
  15 chr15_71722137     HCab    A    G        0      0        2 
  15 chr15_71722137     HPrz    A    G        0      0        2 
  15 chr15_71722137     ZBoe    A    G        0      0        2 
  15 chr15_71722137     ZGre    A    G        0      0        2 
  15 chr15_71722137     ZHar    A    G        0      0        2 
  15 chr15_71722137   Sample    A    G        0      0        2 
  15 chr15_71726191     AAsi    T    C        0      0        2 
  15 chr15_71726191     AKia    T    C        0      0        2 
  15 chr15_71726191     AOna    T    C        0      0        2 
  15 chr15_71726191     ASom    T    C        0      0        2 
  15 chr15_71726191     HCab    T    C        0      0        2 
  15 chr15_71726191     HPrz    T    C        0      0        2 
  15 chr15_71726191     ZBoe    T    C        0      0        2 
  15 chr15_71726191     ZGre    T    C      0.5      1        2 
  15 chr15_71726191     ZHar    T    C        0      0        2 
  15 chr15_71726191   Sample    T    C        0      0        2 
  15 chr15_71732438     AAsi    G    A        0      0        2 
  15 chr15_71732438     AKia    G    A        0      0        2 
  15 chr15_71732438     AOna    G    A        0      0        2 
  15 chr15_71732438     ASom    G    A        0      0        2 
  15 chr15_71732438     HCab    G    A        0      0        2 
  15 chr15_71732438     HPrz    G    A        0      0        2 
  15 chr15_71732438     ZBoe    G    A      0.5      1        2 
  15 chr15_71732438     ZGre    G    A        0      0        2 
  15 chr15_71732438     ZHar    G    A        0      0        2 
  15 chr15_71732438   Sample    G    A        0      0        2 
  15 chr15_71739192     AAsi    A    T        0      0        2 
  15 chr15_71739192     AKia    A    T        0      0        2 
  15 chr15_71739192     AOna    A    T      0.5      1        2 
  15 chr15_71739192     ASom    A    T        0      0        2 
  15 chr15_71739192     HCab    A    T        0      0        2 
  15 chr15_71739192     HPrz    A    T        0      0        2 
  15 chr15_71739192     ZBoe    A    T        0      0        2 
  15 chr15_71739192     ZGre    A    T        0      0        2 
  15 chr15_71739192     ZHar    A    T        0      0        2 
  15 chr15_71739192   Sample    A    T        0      0        2 
  15 chr15_71757729     AAsi    A    T        0      0        2 
  15 chr15_71757729     AKia    A    T        0      0        2 
  15 chr15_71757729     AOna    A    T        0      0        2 
  15 chr15_71757729     ASom    A    T        0      0        2 
  15 chr15_71757729     HCab    A    T        1      2        2 
  15 chr15_71757729     HPrz    A    T      0.5      1        2 
  15 chr15_71757729     ZBoe    A    T        0      0        2 
  15 chr15_71757729     ZGre    A    T        0      0        2 
  15 chr15_71757729     ZHar    A    T        0      0        2 
  15 chr15_71757729   Sample    A    T        0      0        2 
  15 chr15_71794078     AAsi    A    G        0      0        2 
  15 chr15_71794078     AKia    A    G        0      0        2 
  15 chr15_71794078     AOna    A    G        0      0        2 
  15 chr15_71794078     ASom    A    G        0      0        2 
  15 chr15_71794078     HCab    A    G        0      0        2 
  15 chr15_71794078     HPrz    A    G        0      0        2 
  15 chr15_71794078     ZBoe    A    G        0      0        2 
  15 chr15_71794078     ZGre    A    G      0.5      1        2 
  15 chr15_71794078     ZHar    A    G        0      0        2 
  15 chr15_71794078   Sample    A    G        0      0        2 
  15 chr15_71800509     AAsi    A    T        0      0        2 
  15 chr15_71800509     AKia    A    T        0      0        2 
  15 chr15_71800509     AOna    A    T        0      0        2 
  15 chr15_71800509     ASom    A    T        0      0        2 
  15 chr15_71800509     HCab    A    T        1      2        2 
  15 chr15_71800509     HPrz    A    T        1      2        2 
  15 chr15_71800509     ZBoe    A    T        0      0        2 
  15 chr15_71800509     ZGre    A    T        0      0        2 
  15 chr15_71800509     ZHar    A    T        0      0        2 
  15 chr15_71800509   Sample    A    T        0      0        2 
  15 chr15_71804175     AAsi    T    C        0      0        2 
  15 chr15_71804175     AKia    T    C        0      0        2 
  15 chr15_71804175     AOna    T    C        0      0        2 
  15 chr15_71804175     ASom    T    C        0      0        2 
  15 chr15_71804175     HCab    T    C        0      0        2 
  15 chr15_71804175     HPrz    T    C        0      0        2 
  15 chr15_71804175     ZBoe    T    C        0      0        2 
  15 chr15_71804175     ZGre    T    C        0      0        2 
  15 chr15_71804175     ZHar    T    C      0.5      1        2 
  15 chr15_71804175   Sample    T    C        0      0        2 
  15 chr15_71805088     AAsi    A    G        0      0        2 
  15 chr15_71805088     AKia    A    G        1      2        2 
  15 chr15_71805088     AOna    A    G        0      0        2 
  15 chr15_71805088     ASom    A    G        0      0        2 
  15 chr15_71805088     HCab    A    G        0      0        2 
  15 chr15_71805088     HPrz    A    G        0      0        2 
  15 chr15_71805088     ZBoe    A    G        0      0        2 
  15 chr15_71805088     ZGre    A    G        0      0        2 
  15 chr15_71805088     ZHar    A    G        0      0        2 
  15 chr15_71805088   Sample    A    G        0      0        2 
  15 chr15_71807509     AAsi    G    A        0      0        2 
  15 chr15_71807509     AKia    G    A        1      2        2 
  15 chr15_71807509     AOna    G    A        1      2        2 
  15 chr15_71807509     ASom    G    A        0      0        2 
  15 chr15_71807509     HCab    G    A        0      0        2 
  15 chr15_71807509     HPrz    G    A        0      0        2 
  15 chr15_71807509     ZBoe    G    A        0      0        2 
  15 chr15_71807509     ZGre    G    A        0      0        2 
  15 chr15_71807509     ZHar    G    A        0      0        2 
  15 chr15_71807509   Sample    G    A        0      0        2 
  15 chr15_71812224     AAsi    G    C        0      0        2 
  15 chr15_71812224     AKia    G    C        0      0        2 
  15 chr15_71812224     AOna    G    C        0      0        2 
  15 chr15_71812224     ASom    G    C        0      0        2 
  15 chr15_71812224     HCab    G    C        1      2        2 
  15 chr15_71812224     HPrz    G    C        0      0        2 
  15 chr15_71812224     ZBoe    G    C        0      0        2 
  15 chr15_71812224     ZGre    G    C        0      0        2 
  15 chr15_71812224     ZHar    G    C        0      0        2 
  15 chr15_71812224   Sample    G    C        0      0        2 
  15 chr15_71813777     AAsi    A    C        0      0        2 
  15 chr15_71813777     AKia    A    C        0      0        2 
  15 chr15_71813777     AOna    A    C        0      0        2 
  15 chr15_71813777     ASom    A    C        0      0        2 
  15 chr15_71813777     HCab    A    C        0      0        2 
  15 chr15_71813777     HPrz    A    C        0      0        2 
  15 chr15_71813777     ZBoe    A    C        0      0        2 
  15 chr15_71813777     ZGre    A    C        0      0        2 
  15 chr15_71813777     ZHar    A    C      0.5      1        2 
  15 chr15_71813777   Sample    A    C        0      0        2 
  15 chr15_71816280     AAsi    G    A        0      0        2 
  15 chr15_71816280     AKia    G    A        0      0        2 
  15 chr15_71816280     AOna    G    A        0      0        2 
  15 chr15_71816280     ASom    G    A        0      0        2 
  15 chr15_71816280     HCab    G    A        1      2        2 
  15 chr15_71816280     HPrz    G    A        1      2        2 
  15 chr15_71816280     ZBoe    G    A        0      0        2 
  15 chr15_71816280     ZGre    G    A        0      0        2 
  15 chr15_71816280     ZHar    G    A        0      0        2 
  15 chr15_71816280   Sample    G    A        0      0        2 
  15 chr15_71816350     AAsi    C    A        0      0        2 
  15 chr15_71816350     AKia    C    A        0      0        2 
  15 chr15_71816350     AOna    C    A        0      0        2 
  15 chr15_71816350     ASom    C    A        1      2        2 
  15 chr15_71816350     HCab    C    A        0      0        2 
  15 chr15_71816350     HPrz    C    A        0      0        2 
  15 chr15_71816350     ZBoe    C    A        0      0        2 
  15 chr15_71816350     ZGre    C    A        0      0        2 
  15 chr15_71816350     ZHar    C    A        0      0        2 
  15 chr15_71816350   Sample    C    A        0      0        2 
  15 chr15_71821370     AAsi    T    A        0      0        2 
  15 chr15_71821370     AKia    T    A        0      0        2 
  15 chr15_71821370     AOna    T    A        0      0        2 
  15 chr15_71821370     ASom    T    A        0      0        2 
  15 chr15_71821370     HCab    T    A        0      0        2 
  15 chr15_71821370     HPrz    T    A        0      0        2 
  15 chr15_71821370     ZBoe    T    A        1      2        2 
  15 chr15_71821370     ZGre    T    A        1      2        2 
  15 chr15_71821370     ZHar    T    A        0      0        2 
  15 chr15_71821370   Sample    T    A        0      0        2 
  15 chr15_71832199     AAsi    G    A        0      0        2 
  15 chr15_71832199     AKia    G    A        0      0        2 
  15 chr15_71832199     AOna    G    A        0      0        2 
  15 chr15_71832199     ASom    G    A        0      0        2 
  15 chr15_71832199     HCab    G    A        1      2        2 
  15 chr15_71832199     HPrz    G    A        1      2        2 
  15 chr15_71832199     ZBoe    G    A        0      0        2 
  15 chr15_71832199     ZGre    G    A        0      0        2 
  15 chr15_71832199     ZHar    G    A        0      0        2 
  15 chr15_71832199   Sample    G    A        0      0        2 
  15 chr15_71847654     AAsi    T    C        0      0        2 
  15 chr15_71847654     AKia    T    C        0      0        2 
  15 chr15_71847654     AOna    T    C        0      0        2 
  15 chr15_71847654     ASom    T    C        0      0        2 
  15 chr15_71847654     HCab    T    C        1      2        2 
  15 chr15_71847654     HPrz    T    C        1      2        2 
  15 chr15_71847654     ZBoe    T    C        0      0        2 
  15 chr15_71847654     ZGre    T    C        0      0        2 
  15 chr15_71847654     ZHar    T    C        0      0        2 
  15 chr15_71847654   Sample    T    C        0      0        2 
  15 chr15_71866504     AAsi    G    A        0      0        2 
  15 chr15_71866504     AKia    G    A        1      2        2 
  15 chr15_71866504     AOna    G    A        0      0        2 
  15 chr15_71866504     ASom    G    A        0      0        2 
  15 chr15_71866504     HCab    G    A        0      0        2 
  15 chr15_71866504     HPrz    G    A        0      0        2 
  15 chr15_71866504     ZBoe    G    A        0      0        2 
  15 chr15_71866504     ZGre    G    A        0      0        2 
  15 chr15_71866504     ZHar    G    A        0      0        2 
  15 chr15_71866504   Sample    G    A        0      0        2 
  15 chr15_71867614     AAsi    G    A        0      0        2 
  15 chr15_71867614     AKia    G    A        0      0        2 
  15 chr15_71867614     AOna    G    A        0      0        2 
  15 chr15_71867614     ASom    G    A        0      0        2 
  15 chr15_71867614     HCab    G    A        1      2        2 
  15 chr15_71867614     HPrz    G    A        0      0        2 
  15 chr15_71867614     ZBoe    G    A        0      0        2 
  15 chr15_71867614     ZGre    G    A        0      0        2 
  15 chr15_71867614     ZHar    G    A        0      0        2 
  15 chr15_71867614   Sample    G    A        0      0        2 
  15 chr15_71872339     AAsi    T    C        0      0        2 
  15 chr15_71872339     AKia    T    C        0      0        2 
  15 chr15_71872339     AOna    T    C        1      2        2 
  15 chr15_71872339     ASom    T    C        0      0        2 
  15 chr15_71872339     HCab    T    C        0      0        2 
  15 chr15_71872339     HPrz    T    C        0      0        2 
  15 chr15_71872339     ZBoe    T    C        0      0        2 
  15 chr15_71872339     ZGre    T    C        0      0        2 
  15 chr15_71872339     ZHar    T    C        0      0        2 
  15 chr15_71872339   Sample    T    C        0      0        2 
  15 chr15_71876891     AAsi    A    G        0      0        2 
  15 chr15_71876891     AKia    A    G        0      0        2 
  15 chr15_71876891     AOna    A    G        0      0        2 
  15 chr15_71876891     ASom    A    G        0      0        2 
  15 chr15_71876891     HCab    A    G        1      2        2 
  15 chr15_71876891     HPrz    A    G        1      2        2 
  15 chr15_71876891     ZBoe    A    G        0      0        2 
  15 chr15_71876891     ZGre    A    G        0      0        2 
  15 chr15_71876891     ZHar    A    G        0      0        2 
  15 chr15_71876891   Sample    A    G        0      0        2 
  15 chr15_71877102     AAsi    C    T        0      0        2 
  15 chr15_71877102     AKia    C    T        0      0        2 
  15 chr15_71877102     AOna    C    T        0      0        2 
  15 chr15_71877102     ASom    C    T        0      0        2 
  15 chr15_71877102     HCab    C    T        1      2        2 
  15 chr15_71877102     HPrz    C    T        1      2        2 
  15 chr15_71877102     ZBoe    C    T        0      0        2 
  15 chr15_71877102     ZGre    C    T        0      0        2 
  15 chr15_71877102     ZHar    C    T        0      0        2 
  15 chr15_71877102   Sample    C    T        0      0        2 
  15 chr15_71879226     AAsi    C    G        0      0        2 
  15 chr15_71879226     AKia    C    G        0      0        2 
  15 chr15_71879226     AOna    C    G        0      0        2 
  15 chr15_71879226     ASom    C    G        0      0        2 
  15 chr15_71879226     HCab    C    G        0      0        2 
  15 chr15_71879226     HPrz    C    G        0      0        2 
  15 chr15_71879226     ZBoe    C    G      0.5      1        2 
  15 chr15_71879226     ZGre    C    G        0      0        2 
  15 chr15_71879226     ZHar    C    G        0      0        2 
  15 chr15_71879226   Sample    C    G        0      0        2 
  15 chr15_71883351     AAsi    C    G        0      0        2 
  15 chr15_71883351     AKia    C    G        0      0        2 
  15 chr15_71883351     AOna    C    G        0      0        2 
  15 chr15_71883351     ASom    C    G        0      0        2 
  15 chr15_71883351     HCab    C    G        0      0        2 
  15 chr15_71883351     HPrz    C    G        0      0        2 
  15 chr15_71883351     ZBoe    C    G        0      0        2 
  15 chr15_71883351     ZGre    C    G      0.5      1        2 
  15 chr15_71883351     ZHar    C    G        0      0        2 
  15 chr15_71883351   Sample    C    G        0      0        2 
  15 chr15_71902293     AAsi    T    C        0      0        2 
  15 chr15_71902293     AKia    T    C        0      0        2 
  15 chr15_71902293     AOna    T    C        0      0        2 
  15 chr15_71902293     ASom    T    C        0      0        2 
  15 chr15_71902293     HCab    T    C        0      0        2 
  15 chr15_71902293     HPrz    T    C        0      0        2 
  15 chr15_71902293     ZBoe    T    C        0      0        2 
  15 chr15_71902293     ZGre    T    C        1      2        2 
  15 chr15_71902293     ZHar    T    C        0      0        2 
  15 chr15_71902293   Sample    T    C        0      0        2 
  15 chr15_71913423     AAsi    G    C        0      0        2 
  15 chr15_71913423     AKia    G    C        0      0        2 
  15 chr15_71913423     AOna    G    C        0      0        2 
  15 chr15_71913423     ASom    G    C        0      0        2 
  15 chr15_71913423     HCab    G    C        1      2        2 
  15 chr15_71913423     HPrz    G    C        1      2        2 
  15 chr15_71913423     ZBoe    G    C        0      0        2 
  15 chr15_71913423     ZGre    G    C        0      0        2 
  15 chr15_71913423     ZHar    G    C        0      0        2 
  15 chr15_71913423   Sample    G    C        0      0        2 
  15 chr15_71915855     AAsi    A    T        0      0        2 
  15 chr15_71915855     AKia    A    T        1      2        2 
  15 chr15_71915855     AOna    A    T        1      2        2 
  15 chr15_71915855     ASom    A    T        0      0        2 
  15 chr15_71915855     HCab    A    T        0      0        2 
  15 chr15_71915855     HPrz    A    T        0      0        2 
  15 chr15_71915855     ZBoe    A    T        0      0        2 
  15 chr15_71915855     ZGre    A    T        0      0        2 
  15 chr15_71915855     ZHar    A    T        0      0        2 
  15 chr15_71915855   Sample    A    T        0      0        2 
  15 chr15_71916084     AAsi    G    A        0      0        2 
  15 chr15_71916084     AKia    G    A        0      0        2 
  15 chr15_71916084     AOna    G    A        0      0        2 
  15 chr15_71916084     ASom    G    A        0      0        2 
  15 chr15_71916084     HCab    G    A        0      0        2 
  15 chr15_71916084     HPrz    G    A        0      0        2 
  15 chr15_71916084     ZBoe    G    A        1      2        2 
  15 chr15_71916084     ZGre    G    A        1      2        2 
  15 chr15_71916084     ZHar    G    A        1      2        2 
  15 chr15_71916084   Sample    G    A        0      0        2 
  15 chr15_71917458     AAsi    G    T        0      0        2 
  15 chr15_71917458     AKia    G    T        0      0        2 
  15 chr15_71917458     AOna    G    T        0      0        2 
  15 chr15_71917458     ASom    G    T        0      0        2 
  15 chr15_71917458     HCab    G    T        1      2        2 
  15 chr15_71917458     HPrz    G    T        0      0        2 
  15 chr15_71917458     ZBoe    G    T        0      0        2 
  15 chr15_71917458     ZGre    G    T        0      0        2 
  15 chr15_71917458     ZHar    G    T        0      0        2 
  15 chr15_71917458   Sample    G    T        0      0        2 
  15 chr15_71921674     AAsi    G    A        0      0        2 
  15 chr15_71921674     AKia    G    A        0      0        2 
  15 chr15_71921674     AOna    G    A        0      0        2 
  15 chr15_71921674     ASom    G    A        0      0        2 
  15 chr15_71921674     HCab    G    A        0      0        2 
  15 chr15_71921674     HPrz    G    A        0      0        2 
  15 chr15_71921674     ZBoe    G    A        0      0        2 
  15 chr15_71921674     ZGre    G    A        0      0        2 
  15 chr15_71921674     ZHar    G    A      0.5      1        2 
  15 chr15_71921674   Sample    G    A        0      0        2 
  15 chr15_71930408     AAsi    G    A        1      2        2 
  15 chr15_71930408     AKia    G    A        1      2        2 
  15 chr15_71930408     AOna    G    A        0      0        2 
  15 chr15_71930408     ASom    G    A        1      2        2 
  15 chr15_71930408     HCab    G    A        0      0        2 
  15 chr15_71930408     HPrz    G    A        0      0        2 
  15 chr15_71930408     ZBoe    G    A        0      0        2 
  15 chr15_71930408     ZGre    G    A        0      0        2 
  15 chr15_71930408     ZHar    G    A        0      0        2 
  15 chr15_71930408   Sample    G    A        1      2        2 
  15 chr15_71934446     AAsi    G    A        0      0        2 
  15 chr15_71934446     AKia    G    A        0      0        2 
  15 chr15_71934446     AOna    G    A        0      0        2 
  15 chr15_71934446     ASom    G    A        0      0        2 
  15 chr15_71934446     HCab    G    A        0      0        2 
  15 chr15_71934446     HPrz    G    A      0.5      1        2 
  15 chr15_71934446     ZBoe    G    A        0      0        2 
  15 chr15_71934446     ZGre    G    A        0      0        2 
  15 chr15_71934446     ZHar    G    A        0      0        2 
  15 chr15_71934446   Sample    G    A        0      0        2 
  15 chr15_71935930     AAsi    T    C        1      2        2 
  15 chr15_71935930     AKia    T    C        0      0        2 
  15 chr15_71935930     AOna    T    C        0      0        2 
  15 chr15_71935930     ASom    T    C        1      2        2 
  15 chr15_71935930     HCab    T    C        0      0        2 
  15 chr15_71935930     HPrz    T    C        0      0        2 
  15 chr15_71935930     ZBoe    T    C        0      0        2 
  15 chr15_71935930     ZGre    T    C        0      0        2 
  15 chr15_71935930     ZHar    T    C        0      0        2 
  15 chr15_71935930   Sample    T    C        1      2        2 
  15 chr15_71945420     AAsi    A    G        0      0        2 
  15 chr15_71945420     AKia    A    G        0      0        2 
  15 chr15_71945420     AOna    A    G        0      0        2 
  15 chr15_71945420     ASom    A    G        0      0        2 
  15 chr15_71945420     HCab    A    G        0      0        2 
  15 chr15_71945420     HPrz    A    G        0      0        2 
  15 chr15_71945420     ZBoe    A    G      0.5      1        2 
  15 chr15_71945420     ZGre    A    G        0      0        2 
  15 chr15_71945420     ZHar    A    G        0      0        2 
  15 chr15_71945420   Sample    A    G        0      0        2 
  15 chr15_71954760     AAsi    G    A        0      0        2 
  15 chr15_71954760     AKia    G    A        0      0        2 
  15 chr15_71954760     AOna    G    A        0      0        2 
  15 chr15_71954760     ASom    G    A        0      0        2 
  15 chr15_71954760     HCab    G    A        0      0        2 
  15 chr15_71954760     HPrz    G    A      0.5      1        2 
  15 chr15_71954760     ZBoe    G    A        0      0        2 
  15 chr15_71954760     ZGre    G    A        0      0        2 
  15 chr15_71954760     ZHar    G    A        0      0        2 
  15 chr15_71954760   Sample    G    A        0      0        2 
  15 chr15_71968332     AAsi    C    A        0      0        2 
  15 chr15_71968332     AKia    C    A        0      0        2 
  15 chr15_71968332     AOna    C    A        0      0        2 
  15 chr15_71968332     ASom    C    A        0      0        2 
  15 chr15_71968332     HCab    C    A        1      2        2 
  15 chr15_71968332     HPrz    C    A        1      2        2 
  15 chr15_71968332     ZBoe    C    A        0      0        2 
  15 chr15_71968332     ZGre    C    A        0      0        2 
  15 chr15_71968332     ZHar    C    A        0      0        2 
  15 chr15_71968332   Sample    C    A        0      0        2 
  15 chr15_71969234     AAsi    C    T        0      0        2 
  15 chr15_71969234     AKia    C    T        0      0        2 
  15 chr15_71969234     AOna    C    T        1      2        2 
  15 chr15_71969234     ASom    C    T        0      0        2 
  15 chr15_71969234     HCab    C    T        0      0        2 
  15 chr15_71969234     HPrz    C    T        0      0        2 
  15 chr15_71969234     ZBoe    C    T        0      0        2 
  15 chr15_71969234     ZGre    C    T        0      0        2 
  15 chr15_71969234     ZHar    C    T        0      0        2 
  15 chr15_71969234   Sample    C    T        0      0        2 
  15 chr15_71973376     AAsi    T    C        0      0        2 
  15 chr15_71973376     AKia    T    C        0      0        2 
  15 chr15_71973376     AOna    T    C        0      0        2 
  15 chr15_71973376     ASom    T    C        0      0        2 
  15 chr15_71973376     HCab    T    C        0      0        2 
  15 chr15_71973376     HPrz    T    C        0      0        2 
  15 chr15_71973376     ZBoe    T    C        1      2        2 
  15 chr15_71973376     ZGre    T    C        0      0        2 
  15 chr15_71973376     ZHar    T    C        0      0        2 
  15 chr15_71973376   Sample    T    C        0      0        2 
  15 chr15_71974741     AAsi    G    A        0      0        2 
  15 chr15_71974741     AKia    G    A        1      2        2 
  15 chr15_71974741     AOna    G    A        0      0        2 
  15 chr15_71974741     ASom    G    A        0      0        2 
  15 chr15_71974741     HCab    G    A        0      0        2 
  15 chr15_71974741     HPrz    G    A        0      0        2 
  15 chr15_71974741     ZBoe    G    A        0      0        2 
  15 chr15_71974741     ZGre    G    A        0      0        2 
  15 chr15_71974741     ZHar    G    A        0      0        2 
  15 chr15_71974741   Sample    G    A        0      0        2 
  15 chr15_71977874     AAsi    A    G        0      0        2 
  15 chr15_71977874     AKia    A    G        0      0        2 
  15 chr15_71977874     AOna    A    G        0      0        2 
  15 chr15_71977874     ASom    A    G        0      0        2 
  15 chr15_71977874     HCab    A    G        0      0        2 
  15 chr15_71977874     HPrz    A    G        0      0        2 
  15 chr15_71977874     ZBoe    A    G        0      0        2 
  15 chr15_71977874     ZGre    A    G      0.5      1        2 
  15 chr15_71977874     ZHar    A    G        0      0        2 
  15 chr15_71977874   Sample    A    G        0      0        2 
  15 chr15_71977964     AAsi    G    A        0      0        2 
  15 chr15_71977964     AKia    G    A        0      0        2 
  15 chr15_71977964     AOna    G    A        0      0        2 
  15 chr15_71977964     ASom    G    A        0      0        2 
  15 chr15_71977964     HCab    G    A        1      2        2 
  15 chr15_71977964     HPrz    G    A        1      2        2 
  15 chr15_71977964     ZBoe    G    A        0      0        2 
  15 chr15_71977964     ZGre    G    A        0      0        2 
  15 chr15_71977964     ZHar    G    A        0      0        2 
  15 chr15_71977964   Sample    G    A        0      0        2 
  15 chr15_71982124     AAsi    G    T        0      0        2 
  15 chr15_71982124     AKia    G    T        0      0        2 
  15 chr15_71982124     AOna    G    T        0      0        2 
  15 chr15_71982124     ASom    G    T        0      0        2 
  15 chr15_71982124     HCab    G    T        1      2        2 
  15 chr15_71982124     HPrz    G    T      0.5      1        2 
  15 chr15_71982124     ZBoe    G    T        0      0        2 
  15 chr15_71982124     ZGre    G    T        0      0        2 
  15 chr15_71982124     ZHar    G    T        0      0        2 
  15 chr15_71982124   Sample    G    T        0      0        2 
  15 chr15_71992465     AAsi    C    A        0      0        2 
  15 chr15_71992465     AKia    C    A        0      0        2 
  15 chr15_71992465     AOna    C    A        0      0        2 
  15 chr15_71992465     ASom    C    A        0      0        2 
  15 chr15_71992465     HCab    C    A        0      0        2 
  15 chr15_71992465     HPrz    C    A        0      0        2 
  15 chr15_71992465     ZBoe    C    A      0.5      1        2 
  15 chr15_71992465     ZGre    C    A        0      0        2 
  15 chr15_71992465     ZHar    C    A        0      0        2 
  15 chr15_71992465   Sample    C    A        0      0        2 
  15 chr15_71994315     AAsi    G    A        1      2        2 
  15 chr15_71994315     AKia    G    A        0      0        2 
  15 chr15_71994315     AOna    G    A        0      0        2 
  15 chr15_71994315     ASom    G    A        0      0        2 
  15 chr15_71994315     HCab    G    A        0      0        2 
  15 chr15_71994315     HPrz    G    A        0      0        2 
  15 chr15_71994315     ZBoe    G    A        0      0        2 
  15 chr15_71994315     ZGre    G    A        0      0        2 
  15 chr15_71994315     ZHar    G    A        0      0        2 
  15 chr15_71994315   Sample    G    A        1      2        2 
  15 chr15_71994788     AAsi    A    G        0      0        2 
  15 chr15_71994788     AKia    A    G        0      0        2 
  15 chr15_71994788     AOna    A    G        0      0        2 
  15 chr15_71994788     ASom    A    G        0      0        2 
  15 chr15_71994788     HCab    A    G        0      0        2 
  15 chr15_71994788     HPrz    A    G        0      0        2 
  15 chr15_71994788     ZBoe    A    G      0.5      1        2 
  15 chr15_71994788     ZGre    A    G        0      0        2 
  15 chr15_71994788     ZHar    A    G        0      0        2 
  15 chr15_71994788   Sample    A    G        0      0        2 
  15 chr15_71995163     AAsi    C    A        0      0        2 
  15 chr15_71995163     AKia    C    A      0.5      1        2 
  15 chr15_71995163     AOna    C    A        0      0        2 
  15 chr15_71995163     ASom    C    A        0      0        2 
  15 chr15_71995163     HCab    C    A        0      0        2 
  15 chr15_71995163     HPrz    C    A        0      0        2 
  15 chr15_71995163     ZBoe    C    A        0      0        2 
  15 chr15_71995163     ZGre    C    A        0      0        2 
  15 chr15_71995163     ZHar    C    A        0      0        2 
  15 chr15_71995163   Sample    C    A        0      0        2 
  15 chr15_71995926     AAsi    G    A        0      0        2 
  15 chr15_71995926     AKia    G    A        0      0        2 
  15 chr15_71995926     AOna    G    A        0      0        2 
  15 chr15_71995926     ASom    G    A        0      0        2 
  15 chr15_71995926     HCab    G    A        1      2        2 
  15 chr15_71995926     HPrz    G    A        1      2        2 
  15 chr15_71995926     ZBoe    G    A        0      0        2 
  15 chr15_71995926     ZGre    G    A        0      0        2 
  15 chr15_71995926     ZHar    G    A        0      0        2 
  15 chr15_71995926   Sample    G    A        0      0        2 
  15 chr15_71999167     AAsi    C    G        0      0        2 
  15 chr15_71999167     AKia    C    G        0      0        2 
  15 chr15_71999167     AOna    C    G        0      0        2 
  15 chr15_71999167     ASom    C    G        0      0        2 
  15 chr15_71999167     HCab    C    G        0      0        2 
  15 chr15_71999167     HPrz    C    G        0      0        2 
  15 chr15_71999167     ZBoe    C    G        1      2        2 
  15 chr15_71999167     ZGre    C    G        1      2        2 
  15 chr15_71999167     ZHar    C    G        0      0        2 
  15 chr15_71999167   Sample    C    G        0      0        2 
  15 chr15_72008641     AAsi    C    G        0      0        2 
  15 chr15_72008641     AKia    C    G      0.5      1        2 
  15 chr15_72008641     AOna    C    G        1      2        2 
  15 chr15_72008641     ASom    C    G        0      0        2 
  15 chr15_72008641     HCab    C    G        0      0        2 
  15 chr15_72008641     HPrz    C    G        0      0        2 
  15 chr15_72008641     ZBoe    C    G        0      0        2 
  15 chr15_72008641     ZGre    C    G        0      0        2 
  15 chr15_72008641     ZHar    C    G        0      0        2 
  15 chr15_72008641   Sample    C    G        0      0        2 
  15 chr15_72009068     AAsi    T    G        0      0        2 
  15 chr15_72009068     AKia    T    G        0      0        2 
  15 chr15_72009068     AOna    T    G        0      0        2 
  15 chr15_72009068     ASom    T    G        0      0        2 
  15 chr15_72009068     HCab    T    G        1      2        2 
  15 chr15_72009068     HPrz    T    G        1      2        2 
  15 chr15_72009068     ZBoe    T    G        0      0        2 
  15 chr15_72009068     ZGre    T    G        0      0        2 
  15 chr15_72009068     ZHar    T    G        0      0        2 
  15 chr15_72009068   Sample    T    G        0      0        2 
  15 chr15_72014435     AAsi    A    G        0      0        2 
  15 chr15_72014435     AKia    A    G        0      0        2 
  15 chr15_72014435     AOna    A    G        0      0        2 
  15 chr15_72014435     ASom    A    G        0      0        2 
  15 chr15_72014435     HCab    A    G        1      2        2 
  15 chr15_72014435     HPrz    A    G        1      2        2 
  15 chr15_72014435     ZBoe    A    G        0      0        2 
  15 chr15_72014435     ZGre    A    G        0      0        2 
  15 chr15_72014435     ZHar    A    G        0      0        2 
  15 chr15_72014435   Sample    A    G        0      0        2 
  15 chr15_72015728     AAsi    T    C        0      0        2 
  15 chr15_72015728     AKia    T    C        0      0        2 
  15 chr15_72015728     AOna    T    C        0      0        2 
  15 chr15_72015728     ASom    T    C        0      0        2 
  15 chr15_72015728     HCab    T    C        1      2        2 
  15 chr15_72015728     HPrz    T    C        1      2        2 
  15 chr15_72015728     ZBoe    T    C        0      0        2 
  15 chr15_72015728     ZGre    T    C        0      0        2 
  15 chr15_72015728     ZHar    T    C        0      0        2 
  15 chr15_72015728   Sample    T    C        0      0        2 
  15 chr15_72016500     AAsi    A    G        1      2        2 
  15 chr15_72016500     AKia    A    G        0      0        2 
  15 chr15_72016500     AOna    A    G        0      0        2 
  15 chr15_72016500     ASom    A    G        0      0        2 
  15 chr15_72016500     HCab    A    G        0      0        2 
  15 chr15_72016500     HPrz    A    G        0      0        2 
  15 chr15_72016500     ZBoe    A    G        0      0        2 
  15 chr15_72016500     ZGre    A    G        0      0        2 
  15 chr15_72016500     ZHar    A    G        0      0        2 
  15 chr15_72016500   Sample    A    G        1      2        2 
  15 chr15_72018320     AAsi    T    C        0      0        2 
  15 chr15_72018320     AKia    T    C        0      0        2 
  15 chr15_72018320     AOna    T    C        0      0        2 
  15 chr15_72018320     ASom    T    C        0      0        2 
  15 chr15_72018320     HCab    T    C        1      2        2 
  15 chr15_72018320     HPrz    T    C        1      2        2 
  15 chr15_72018320     ZBoe    T    C        0      0        2 
  15 chr15_72018320     ZGre    T    C        0      0        2 
  15 chr15_72018320     ZHar    T    C        0      0        2 
  15 chr15_72018320   Sample    T    C        0      0        2 
  15 chr15_72033074     AAsi    G    T        0      0        2 
  15 chr15_72033074     AKia    G    T        0      0        2 
  15 chr15_72033074     AOna    G    T        1      2        2 
  15 chr15_72033074     ASom    G    T        0      0        2 
  15 chr15_72033074     HCab    G    T        0      0        2 
  15 chr15_72033074     HPrz    G    T        0      0        2 
  15 chr15_72033074     ZBoe    G    T        0      0        2 
  15 chr15_72033074     ZGre    G    T        0      0        2 
  15 chr15_72033074     ZHar    G    T        0      0        2 
  15 chr15_72033074   Sample    G    T        0      0        2 
  15 chr15_72035399     AAsi    A    G        0      0        2 
  15 chr15_72035399     AKia    A    G        0      0        2 
  15 chr15_72035399     AOna    A    G        0      0        2 
  15 chr15_72035399     ASom    A    G        0      0        2 
  15 chr15_72035399     HCab    A    G        0      0        2 
  15 chr15_72035399     HPrz    A    G        0      0        2 
  15 chr15_72035399     ZBoe    A    G        0      0        2 
  15 chr15_72035399     ZGre    A    G        0      0        2 
  15 chr15_72035399     ZHar    A    G      0.5      1        2 
  15 chr15_72035399   Sample    A    G        0      0        2 
  15 chr15_72041504     AAsi    C    G        0      0        2 
  15 chr15_72041504     AKia    C    G        0      0        2 
  15 chr15_72041504     AOna    C    G        0      0        2 
  15 chr15_72041504     ASom    C    G        0      0        2 
  15 chr15_72041504     HCab    C    G        1      2        2 
  15 chr15_72041504     HPrz    C    G        1      2        2 
  15 chr15_72041504     ZBoe    C    G        0      0        2 
  15 chr15_72041504     ZGre    C    G        0      0        2 
  15 chr15_72041504     ZHar    C    G        0      0        2 
  15 chr15_72041504   Sample    C    G        0      0        2 
  15 chr15_72042256     AAsi    A    C        0      0        2 
  15 chr15_72042256     AKia    A    C        0      0        2 
  15 chr15_72042256     AOna    A    C        0      0        2 
  15 chr15_72042256     ASom    A    C        0      0        2 
  15 chr15_72042256     HCab    A    C        1      2        2 
  15 chr15_72042256     HPrz    A    C        1      2        2 
  15 chr15_72042256     ZBoe    A    C        0      0        2 
  15 chr15_72042256     ZGre    A    C        0      0        2 
  15 chr15_72042256     ZHar    A    C        0      0        2 
  15 chr15_72042256   Sample    A    C        0      0        2 
  15 chr15_72043355     AAsi    C    T        0      0        2 
  15 chr15_72043355     AKia    C    T        0      0        2 
  15 chr15_72043355     AOna    C    T        0      0        2 
  15 chr15_72043355     ASom    C    T        0      0        2 
  15 chr15_72043355     HCab    C    T        0      0        2 
  15 chr15_72043355     HPrz    C    T        0      0        2 
  15 chr15_72043355     ZBoe    C    T        0      0        2 
  15 chr15_72043355     ZGre    C    T        0      0        2 
  15 chr15_72043355     ZHar    C    T        1      2        2 
  15 chr15_72043355   Sample    C    T        0      0        2 
  15 chr15_72043372     AAsi    T    G        0      0        2 
  15 chr15_72043372     AKia    T    G        0      0        2 
  15 chr15_72043372     AOna    T    G        0      0        2 
  15 chr15_72043372     ASom    T    G        0      0        2 
  15 chr15_72043372     HCab    T    G        1      2        2 
  15 chr15_72043372     HPrz    T    G        1      2        2 
  15 chr15_72043372     ZBoe    T    G        0      0        2 
  15 chr15_72043372     ZGre    T    G        0      0        2 
  15 chr15_72043372     ZHar    T    G        0      0        2 
  15 chr15_72043372   Sample    T    G        0      0        2 
  15 chr15_72044414     AAsi    G    C        0      0        2 
  15 chr15_72044414     AKia    G    C        0      0        2 
  15 chr15_72044414     AOna    G    C        0      0        2 
  15 chr15_72044414     ASom    G    C        0      0        2 
  15 chr15_72044414     HCab    G    C        1      2        2 
  15 chr15_72044414     HPrz    G    C        1      2        2 
  15 chr15_72044414     ZBoe    G    C        0      0        2 
  15 chr15_72044414     ZGre    G    C        0      0        2 
  15 chr15_72044414     ZHar    G    C        0      0        2 
  15 chr15_72044414   Sample    G    C        0      0        2 
  15 chr15_72049987     AAsi    A    G        0      0        2 
  15 chr15_72049987     AKia    A    G        0      0        2 
  15 chr15_72049987     AOna    A    G        1      2        2 
  15 chr15_72049987     ASom    A    G        0      0        2 
  15 chr15_72049987     HCab    A    G        0      0        2 
  15 chr15_72049987     HPrz    A    G        0      0        2 
  15 chr15_72049987     ZBoe    A    G        0      0        2 
  15 chr15_72049987     ZGre    A    G        0      0        2 
  15 chr15_72049987     ZHar    A    G        0      0        2 
  15 chr15_72049987   Sample    A    G        0      0        2 
  15 chr15_72051048     AAsi    G    A      0.5      1        2 
  15 chr15_72051048     AKia    G    A        0      0        2 
  15 chr15_72051048     AOna    G    A        0      0        2 
  15 chr15_72051048     ASom    G    A        0      0        2 
  15 chr15_72051048     HCab    G    A        0      0        2 
  15 chr15_72051048     HPrz    G    A        0      0        2 
  15 chr15_72051048     ZBoe    G    A        0      0        2 
  15 chr15_72051048     ZGre    G    A        0      0        2 
  15 chr15_72051048     ZHar    G    A        0      0        2 
  15 chr15_72051048   Sample    G    A        1      2        2 
  15 chr15_72055216     AAsi    G    A        0      0        2 
  15 chr15_72055216     AKia    G    A        0      0        2 
  15 chr15_72055216     AOna    G    A        0      0        2 
  15 chr15_72055216     ASom    G    A        0      0        2 
  15 chr15_72055216     HCab    G    A        1      2        2 
  15 chr15_72055216     HPrz    G    A        1      2        2 
  15 chr15_72055216     ZBoe    G    A        0      0        2 
  15 chr15_72055216     ZGre    G    A        0      0        2 
  15 chr15_72055216     ZHar    G    A        0      0        2 
  15 chr15_72055216   Sample    G    A        0      0        2 
  15 chr15_72066148     AAsi    C    T        1      2        2 
  15 chr15_72066148     AKia    C    T        0      0        2 
  15 chr15_72066148     AOna    C    T        0      0        2 
  15 chr15_72066148     ASom    C    T        1      2        2 
  15 chr15_72066148     HCab    C    T        0      0        2 
  15 chr15_72066148     HPrz    C    T        0      0        2 
  15 chr15_72066148     ZBoe    C    T        0      0        2 
  15 chr15_72066148     ZGre    C    T        0      0        2 
  15 chr15_72066148     ZHar    C    T        0      0        2 
  15 chr15_72066148   Sample    C    T        1      2        2 
  15 chr15_72069379     AAsi    G    C        0      0        2 
  15 chr15_72069379     AKia    G    C        0      0        2 
  15 chr15_72069379     AOna    G    C        0      0        2 
  15 chr15_72069379     ASom    G    C        0      0        2 
  15 chr15_72069379     HCab    G    C        1      2        2 
  15 chr15_72069379     HPrz    G    C        1      2        2 
  15 chr15_72069379     ZBoe    G    C        0      0        2 
  15 chr15_72069379     ZGre    G    C        0      0        2 
  15 chr15_72069379     ZHar    G    C        0      0        2 
  15 chr15_72069379   Sample    G    C        0      0        2 
  15 chr15_72080145     AAsi    A    T        0      0        2 
  15 chr15_72080145     AKia    A    T        0      0        2 
  15 chr15_72080145     AOna    A    T        0      0        2 
  15 chr15_72080145     ASom    A    T        0      0        2 
  15 chr15_72080145     HCab    A    T        1      2        2 
  15 chr15_72080145     HPrz    A    T        1      2        2 
  15 chr15_72080145     ZBoe    A    T        0      0        2 
  15 chr15_72080145     ZGre    A    T        0      0        2 
  15 chr15_72080145     ZHar    A    T        0      0        2 
  15 chr15_72080145   Sample    A    T        0      0        2 
  15 chr15_72098054     AAsi    G    A        0      0        2 
  15 chr15_72098054     AKia    G    A        0      0        2 
  15 chr15_72098054     AOna    G    A        0      0        2 
  15 chr15_72098054     ASom    G    A        0      0        2 
  15 chr15_72098054     HCab    G    A        1      2        2 
  15 chr15_72098054     HPrz    G    A        1      2        2 
  15 chr15_72098054     ZBoe    G    A        0      0        2 
  15 chr15_72098054     ZGre    G    A        0      0        2 
  15 chr15_72098054     ZHar    G    A        0      0        2 
  15 chr15_72098054   Sample    G    A        0      0        2 
  15 chr15_72099335     AAsi    C    T        0      0        2 
  15 chr15_72099335     AKia    C    T        0      0        2 
  15 chr15_72099335     AOna    C    T        1      2        2 
  15 chr15_72099335     ASom    C    T        0      0        2 
  15 chr15_72099335     HCab    C    T        0      0        2 
  15 chr15_72099335     HPrz    C    T        0      0        2 
  15 chr15_72099335     ZBoe    C    T        0      0        2 
  15 chr15_72099335     ZGre    C    T        0      0        2 
  15 chr15_72099335     ZHar    C    T        0      0        2 
  15 chr15_72099335   Sample    C    T        0      0        2 
  15 chr15_72104569     AAsi    T    G        0      0        2 
  15 chr15_72104569     AKia    T    G        0      0        2 
  15 chr15_72104569     AOna    T    G        0      0        2 
  15 chr15_72104569     ASom    T    G        0      0        2 
  15 chr15_72104569     HCab    T    G        1      2        2 
  15 chr15_72104569     HPrz    T    G        1      2        2 
  15 chr15_72104569     ZBoe    T    G        0      0        2 
  15 chr15_72104569     ZGre    T    G        0      0        2 
  15 chr15_72104569     ZHar    T    G        0      0        2 
  15 chr15_72104569   Sample    T    G        0      0        2 
  15 chr15_72109294     AAsi    G    A        0      0        2 
  15 chr15_72109294     AKia    G    A        0      0        2 
  15 chr15_72109294     AOna    G    A        0      0        2 
  15 chr15_72109294     ASom    G    A        0      0        2 
  15 chr15_72109294     HCab    G    A        1      2        2 
  15 chr15_72109294     HPrz    G    A        1      2        2 
  15 chr15_72109294     ZBoe    G    A        0      0        2 
  15 chr15_72109294     ZGre    G    A        0      0        2 
  15 chr15_72109294     ZHar    G    A        0      0        2 
  15 chr15_72109294   Sample    G    A        0      0        2 
  15 chr15_72111317     AAsi    T    C        0      0        2 
  15 chr15_72111317     AKia    T    C        0      0        2 
  15 chr15_72111317     AOna    T    C        0      0        2 
  15 chr15_72111317     ASom    T    C        0      0        2 
  15 chr15_72111317     HCab    T    C        0      0        2 
  15 chr15_72111317     HPrz    T    C      0.5      1        2 
  15 chr15_72111317     ZBoe    T    C        0      0        2 
  15 chr15_72111317     ZGre    T    C        0      0        2 
  15 chr15_72111317     ZHar    T    C        0      0        2 
  15 chr15_72111317   Sample    T    C        0      0        2 
  15 chr15_72111655     AAsi    T    C        0      0        2 
  15 chr15_72111655     AKia    T    C        0      0        2 
  15 chr15_72111655     AOna    T    C        0      0        2 
  15 chr15_72111655     ASom    T    C        0      0        2 
  15 chr15_72111655     HCab    T    C        0      0        2 
  15 chr15_72111655     HPrz    T    C        0      0        2 
  15 chr15_72111655     ZBoe    T    C        1      2        2 
  15 chr15_72111655     ZGre    T    C        0      0        2 
  15 chr15_72111655     ZHar    T    C        1      2        2 
  15 chr15_72111655   Sample    T    C        0      0        2 
  15 chr15_72115163     AAsi    C    T        0      0        2 
  15 chr15_72115163     AKia    C    T        0      0        2 
  15 chr15_72115163     AOna    C    T        0      0        2 
  15 chr15_72115163     ASom    C    T        0      0        2 
  15 chr15_72115163     HCab    C    T        0      0        2 
  15 chr15_72115163     HPrz    C    T        0      0        2 
  15 chr15_72115163     ZBoe    C    T      0.5      1        2 
  15 chr15_72115163     ZGre    C    T        0      0        2 
  15 chr15_72115163     ZHar    C    T        0      0        2 
  15 chr15_72115163   Sample    C    T        0      0        2 
  15 chr15_72116272     AAsi    T    C        0      0        2 
  15 chr15_72116272     AKia    T    C        1      2        2 
  15 chr15_72116272     AOna    T    C        0      0        2 
  15 chr15_72116272     ASom    T    C        0      0        2 
  15 chr15_72116272     HCab    T    C        0      0        2 
  15 chr15_72116272     HPrz    T    C        0      0        2 
  15 chr15_72116272     ZBoe    T    C        0      0        2 
  15 chr15_72116272     ZGre    T    C        0      0        2 
  15 chr15_72116272     ZHar    T    C        0      0        2 
  15 chr15_72116272   Sample    T    C        0      0        2 
  15 chr15_72118166     AAsi    T    C        0      0        2 
  15 chr15_72118166     AKia    T    C        0      0        2 
  15 chr15_72118166     AOna    T    C        0      0        2 
  15 chr15_72118166     ASom    T    C      0.5      1        2 
  15 chr15_72118166     HCab    T    C        0      0        2 
  15 chr15_72118166     HPrz    T    C        0      0        2 
  15 chr15_72118166     ZBoe    T    C        0      0        2 
  15 chr15_72118166     ZGre    T    C        0      0        2 
  15 chr15_72118166     ZHar    T    C        0      0        2 
  15 chr15_72118166   Sample    T    C        0      0        2 
  15 chr15_72118435     AAsi    A    G        0      0        2 
  15 chr15_72118435     AKia    A    G        0      0        2 
  15 chr15_72118435     AOna    A    G        0      0        2 
  15 chr15_72118435     ASom    A    G        0      0        2 
  15 chr15_72118435     HCab    A    G        0      0        2 
  15 chr15_72118435     HPrz    A    G        0      0        2 
  15 chr15_72118435     ZBoe    A    G        0      0        2 
  15 chr15_72118435     ZGre    A    G        0      0        2 
  15 chr15_72118435     ZHar    A    G        1      2        2 
  15 chr15_72118435   Sample    A    G        0      0        2 
  15 chr15_72118582     AAsi    T    G        0      0        2 
  15 chr15_72118582     AKia    T    G        0      0        2 
  15 chr15_72118582     AOna    T    G        0      0        2 
  15 chr15_72118582     ASom    T    G        1      2        2 
  15 chr15_72118582     HCab    T    G        0      0        2 
  15 chr15_72118582     HPrz    T    G        0      0        2 
  15 chr15_72118582     ZBoe    T    G        0      0        2 
  15 chr15_72118582     ZGre    T    G        0      0        2 
  15 chr15_72118582     ZHar    T    G        0      0        2 
  15 chr15_72118582   Sample    T    G        0      0        2 
  15 chr15_72122984     AAsi    C    T        0      0        2 
  15 chr15_72122984     AKia    C    T        0      0        2 
  15 chr15_72122984     AOna    C    T        0      0        2 
  15 chr15_72122984     ASom    C    T        0      0        2 
  15 chr15_72122984     HCab    C    T        1      2        2 
  15 chr15_72122984     HPrz    C    T        1      2        2 
  15 chr15_72122984     ZBoe    C    T        0      0        2 
  15 chr15_72122984     ZGre    C    T        0      0        2 
  15 chr15_72122984     ZHar    C    T        0      0        2 
  15 chr15_72122984   Sample    C    T        0      0        2 
  15 chr15_72124878     AAsi    C    A      0.5      1        2 
  15 chr15_72124878     AKia    C    A        0      0        2 
  15 chr15_72124878     AOna    C    A        0      0        2 
  15 chr15_72124878     ASom    C    A        0      0        2 
  15 chr15_72124878     HCab    C    A        0      0        2 
  15 chr15_72124878     HPrz    C    A        0      0        2 
  15 chr15_72124878     ZBoe    C    A        0      0        2 
  15 chr15_72124878     ZGre    C    A        0      0        2 
  15 chr15_72124878     ZHar    C    A        0      0        2 
  15 chr15_72124878   Sample    C    A        0      0        2 
  15 chr15_72126745     AAsi    C    T        0      0        2 
  15 chr15_72126745     AKia    C    T        1      2        2 
  15 chr15_72126745     AOna    C    T        1      2        2 
  15 chr15_72126745     ASom    C    T        0      0        2 
  15 chr15_72126745     HCab    C    T        0      0        2 
  15 chr15_72126745     HPrz    C    T        0      0        2 
  15 chr15_72126745     ZBoe    C    T        0      0        2 
  15 chr15_72126745     ZGre    C    T        0      0        2 
  15 chr15_72126745     ZHar    C    T        0      0        2 
  15 chr15_72126745   Sample    C    T        0      0        2 
  15 chr15_72128999     AAsi    G    A        0      0        2 
  15 chr15_72128999     AKia    G    A        0      0        2 
  15 chr15_72128999     AOna    G    A        0      0        2 
  15 chr15_72128999     ASom    G    A        0      0        2 
  15 chr15_72128999     HCab    G    A        1      2        2 
  15 chr15_72128999     HPrz    G    A        1      2        2 
  15 chr15_72128999     ZBoe    G    A        0      0        2 
  15 chr15_72128999     ZGre    G    A        0      0        2 
  15 chr15_72128999     ZHar    G    A        0      0        2 
  15 chr15_72128999   Sample    G    A        0      0        2 
  15 chr15_72132971     AAsi    C    T        0      0        2 
  15 chr15_72132971     AKia    C    T        0      0        2 
  15 chr15_72132971     AOna    C    T        0      0        2 
  15 chr15_72132971     ASom    C    T        0      0        2 
  15 chr15_72132971     HCab    C    T        0      0        2 
  15 chr15_72132971     HPrz    C    T        0      0        2 
  15 chr15_72132971     ZBoe    C    T        0      0        2 
  15 chr15_72132971     ZGre    C    T        1      2        2 
  15 chr15_72132971     ZHar    C    T        0      0        2 
  15 chr15_72132971   Sample    C    T        0      0        2 
  15 chr15_72133483     AAsi    T    C        0      0        2 
  15 chr15_72133483     AKia    T    C        1      2        2 
  15 chr15_72133483     AOna    T    C        1      2        2 
  15 chr15_72133483     ASom    T    C        0      0        2 
  15 chr15_72133483     HCab    T    C        0      0        2 
  15 chr15_72133483     HPrz    T    C        0      0        2 
  15 chr15_72133483     ZBoe    T    C        0      0        2 
  15 chr15_72133483     ZGre    T    C        0      0        2 
  15 chr15_72133483     ZHar    T    C        0      0        2 
  15 chr15_72133483   Sample    T    C        0      0        2 
  15 chr15_72134686     AAsi    T    C      0.5      1        2 
  15 chr15_72134686     AKia    T    C        0      0        2 
  15 chr15_72134686     AOna    T    C        0      0        2 
  15 chr15_72134686     ASom    T    C        1      2        2 
  15 chr15_72134686     HCab    T    C        0      0        2 
  15 chr15_72134686     HPrz    T    C        0      0        2 
  15 chr15_72134686     ZBoe    T    C        0      0        2 
  15 chr15_72134686     ZGre    T    C        0      0        2 
  15 chr15_72134686     ZHar    T    C        0      0        2 
  15 chr15_72134686   Sample    T    C        0      0        2 
  15 chr15_72134799     AAsi    C    T        0      0        2 
  15 chr15_72134799     AKia    C    T        0      0        2 
  15 chr15_72134799     AOna    C    T        0      0        2 
  15 chr15_72134799     ASom    C    T        0      0        2 
  15 chr15_72134799     HCab    C    T        1      2        2 
  15 chr15_72134799     HPrz    C    T        1      2        2 
  15 chr15_72134799     ZBoe    C    T        0      0        2 
  15 chr15_72134799     ZGre    C    T        0      0        2 
  15 chr15_72134799     ZHar    C    T        0      0        2 
  15 chr15_72134799   Sample    C    T        0      0        2 
  15 chr15_72139112     AAsi    T    A        0      0        2 
  15 chr15_72139112     AKia    T    A        0      0        2 
  15 chr15_72139112     AOna    T    A        0      0        2 
  15 chr15_72139112     ASom    T    A        0      0        2 
  15 chr15_72139112     HCab    T    A        0      0        2 
  15 chr15_72139112     HPrz    T    A        0      0        2 
  15 chr15_72139112     ZBoe    T    A        0      0        2 
  15 chr15_72139112     ZGre    T    A        0      0        2 
  15 chr15_72139112     ZHar    T    A        1      2        2 
  15 chr15_72139112   Sample    T    A        0      0        2 
  15 chr15_72149772     AAsi    T    C        0      0        2 
  15 chr15_72149772     AKia    T    C        0      0        2 
  15 chr15_72149772     AOna    T    C        0      0        2 
  15 chr15_72149772     ASom    T    C      0.5      1        2 
  15 chr15_72149772     HCab    T    C        0      0        2 
  15 chr15_72149772     HPrz    T    C        0      0        2 
  15 chr15_72149772     ZBoe    T    C        0      0        2 
  15 chr15_72149772     ZGre    T    C        0      0        2 
  15 chr15_72149772     ZHar    T    C        0      0        2 
  15 chr15_72149772   Sample    T    C        0      0        2 
  15 chr15_72150634     AAsi    A    G        0      0        2 
  15 chr15_72150634     AKia    A    G      0.5      1        2 
  15 chr15_72150634     AOna    A    G        0      0        2 
  15 chr15_72150634     ASom    A    G        0      0        2 
  15 chr15_72150634     HCab    A    G        0      0        2 
  15 chr15_72150634     HPrz    A    G        0      0        2 
  15 chr15_72150634     ZBoe    A    G        0      0        2 
  15 chr15_72150634     ZGre    A    G        0      0        2 
  15 chr15_72150634     ZHar    A    G        0      0        2 
  15 chr15_72150634   Sample    A    G        0      0        2 
  15 chr15_72153162     AAsi    C    T        0      0        2 
  15 chr15_72153162     AKia    C    T        0      0        2 
  15 chr15_72153162     AOna    C    T        0      0        2 
  15 chr15_72153162     ASom    C    T        0      0        2 
  15 chr15_72153162     HCab    C    T        0      0        2 
  15 chr15_72153162     HPrz    C    T        0      0        2 
  15 chr15_72153162     ZBoe    C    T        1      2        2 
  15 chr15_72153162     ZGre    C    T        0      0        2 
  15 chr15_72153162     ZHar    C    T        0      0        2 
  15 chr15_72153162   Sample    C    T        0      0        2 
  15 chr15_72153690     AAsi    A    T        0      0        2 
  15 chr15_72153690     AKia    A    T        0      0        2 
  15 chr15_72153690     AOna    A    T        0      0        2 
  15 chr15_72153690     ASom    A    T        0      0        2 
  15 chr15_72153690     HCab    A    T        0      0        2 
  15 chr15_72153690     HPrz    A    T        0      0        2 
  15 chr15_72153690     ZBoe    A    T      0.5      1        2 
  15 chr15_72153690     ZGre    A    T        0      0        2 
  15 chr15_72153690     ZHar    A    T        0      0        2 
  15 chr15_72153690   Sample    A    T        0      0        2 
  15 chr15_72158070     AAsi    C    T        0      0        2 
  15 chr15_72158070     AKia    C    T        0      0        2 
  15 chr15_72158070     AOna    C    T        0      0        2 
  15 chr15_72158070     ASom    C    T        0      0        2 
  15 chr15_72158070     HCab    C    T        0      0        2 
  15 chr15_72158070     HPrz    C    T        0      0        2 
  15 chr15_72158070     ZBoe    C    T        0      0        2 
  15 chr15_72158070     ZGre    C    T        1      2        2 
  15 chr15_72158070     ZHar    C    T        0      0        2 
  15 chr15_72158070   Sample    C    T        0      0        2 
  15 chr15_72159141     AAsi    G    T        0      0        2 
  15 chr15_72159141     AKia    G    T        0      0        2 
  15 chr15_72159141     AOna    G    T      0.5      1        2 
  15 chr15_72159141     ASom    G    T        0      0        2 
  15 chr15_72159141     HCab    G    T        0      0        2 
  15 chr15_72159141     HPrz    G    T        0      0        2 
  15 chr15_72159141     ZBoe    G    T        0      0        2 
  15 chr15_72159141     ZGre    G    T        0      0        2 
  15 chr15_72159141     ZHar    G    T        0      0        2 
  15 chr15_72159141   Sample    G    T        0      0        2 
  15 chr15_72161079     AAsi    A    G        0      0        2 
  15 chr15_72161079     AKia    A    G        0      0        2 
  15 chr15_72161079     AOna    A    G      0.5      1        2 
  15 chr15_72161079     ASom    A    G        0      0        2 
  15 chr15_72161079     HCab    A    G        0      0        2 
  15 chr15_72161079     HPrz    A    G        0      0        2 
  15 chr15_72161079     ZBoe    A    G        0      0        2 
  15 chr15_72161079     ZGre    A    G        0      0        2 
  15 chr15_72161079     ZHar    A    G        0      0        2 
  15 chr15_72161079   Sample    A    G        0      0        2 
  15 chr15_72161271     AAsi    A    G        0      0        2 
  15 chr15_72161271     AKia    A    G      0.5      1        2 
  15 chr15_72161271     AOna    A    G        0      0        2 
  15 chr15_72161271     ASom    A    G        0      0        2 
  15 chr15_72161271     HCab    A    G        0      0        2 
  15 chr15_72161271     HPrz    A    G        0      0        2 
  15 chr15_72161271     ZBoe    A    G        0      0        2 
  15 chr15_72161271     ZGre    A    G        0      0        2 
  15 chr15_72161271     ZHar    A    G        0      0        2 
  15 chr15_72161271   Sample    A    G        0      0        2 
  15 chr15_72161869     AAsi    C    T        0      0        2 
  15 chr15_72161869     AKia    C    T        0      0        2 
  15 chr15_72161869     AOna    C    T      0.5      1        2 
  15 chr15_72161869     ASom    C    T        0      0        2 
  15 chr15_72161869     HCab    C    T        0      0        2 
  15 chr15_72161869     HPrz    C    T        0      0        2 
  15 chr15_72161869     ZBoe    C    T        0      0        2 
  15 chr15_72161869     ZGre    C    T        0      0        2 
  15 chr15_72161869     ZHar    C    T        0      0        2 
  15 chr15_72161869   Sample    C    T        0      0        2 
  15 chr15_72172223     AAsi    T    C        0      0        2 
  15 chr15_72172223     AKia    T    C        0      0        2 
  15 chr15_72172223     AOna    T    C        0      0        2 
  15 chr15_72172223     ASom    T    C        0      0        2 
  15 chr15_72172223     HCab    T    C        1      2        2 
  15 chr15_72172223     HPrz    T    C        1      2        2 
  15 chr15_72172223     ZBoe    T    C        0      0        2 
  15 chr15_72172223     ZGre    T    C        0      0        2 
  15 chr15_72172223     ZHar    T    C        0      0        2 
  15 chr15_72172223   Sample    T    C        0      0        2 
  15 chr15_72181038     AAsi    G    T        0      0        2 
  15 chr15_72181038     AKia    G    T        0      0        2 
  15 chr15_72181038     AOna    G    T        0      0        2 
  15 chr15_72181038     ASom    G    T        0      0        2 
  15 chr15_72181038     HCab    G    T        0      0        2 
  15 chr15_72181038     HPrz    G    T        0      0        2 
  15 chr15_72181038     ZBoe    G    T        0      0        2 
  15 chr15_72181038     ZGre    G    T        1      2        2 
  15 chr15_72181038     ZHar    G    T        0      0        2 
  15 chr15_72181038   Sample    G    T        0      0        2 
  15 chr15_72186275     AAsi    A    C        0      0        2 
  15 chr15_72186275     AKia    A    C        0      0        2 
  15 chr15_72186275     AOna    A    C        0      0        2 
  15 chr15_72186275     ASom    A    C        0      0        2 
  15 chr15_72186275     HCab    A    C        0      0        2 
  15 chr15_72186275     HPrz    A    C        0      0        2 
  15 chr15_72186275     ZBoe    A    C      0.5      1        2 
  15 chr15_72186275     ZGre    A    C        0      0        2 
  15 chr15_72186275     ZHar    A    C        0      0        2 
  15 chr15_72186275   Sample    A    C        0      0        2 
  15 chr15_72202014     AAsi    T    C        0      0        2 
  15 chr15_72202014     AKia    T    C        0      0        2 
  15 chr15_72202014     AOna    T    C        0      0        2 
  15 chr15_72202014     ASom    T    C        0      0        2 
  15 chr15_72202014     HCab    T    C        1      2        2 
  15 chr15_72202014     HPrz    T    C      0.5      1        2 
  15 chr15_72202014     ZBoe    T    C        0      0        2 
  15 chr15_72202014     ZGre    T    C        0      0        2 
  15 chr15_72202014     ZHar    T    C        0      0        2 
  15 chr15_72202014   Sample    T    C        0      0        2 
  15 chr15_72202381     AAsi    A    G        0      0        2 
  15 chr15_72202381     AKia    A    G        0      0        2 
  15 chr15_72202381     AOna    A    G        0      0        2 
  15 chr15_72202381     ASom    A    G        0      0        2 
  15 chr15_72202381     HCab    A    G        0      0        2 
  15 chr15_72202381     HPrz    A    G        0      0        2 
  15 chr15_72202381     ZBoe    A    G        0      0        2 
  15 chr15_72202381     ZGre    A    G        0      0        2 
  15 chr15_72202381     ZHar    A    G        1      2        2 
  15 chr15_72202381   Sample    A    G        0      0        2 
  15 chr15_72209150     AAsi    T    C        0      0        2 
  15 chr15_72209150     AKia    T    C        0      0        2 
  15 chr15_72209150     AOna    T    C      0.5      1        2 
  15 chr15_72209150     ASom    T    C        0      0        2 
  15 chr15_72209150     HCab    T    C        0      0        2 
  15 chr15_72209150     HPrz    T    C        0      0        2 
  15 chr15_72209150     ZBoe    T    C        0      0        2 
  15 chr15_72209150     ZGre    T    C        0      0        2 
  15 chr15_72209150     ZHar    T    C        0      0        2 
  15 chr15_72209150   Sample    T    C        0      0        2 
  15 chr15_72210248     AAsi    T    C        0      0        2 
  15 chr15_72210248     AKia    T    C        0      0        2 
  15 chr15_72210248     AOna    T    C        0      0        2 
  15 chr15_72210248     ASom    T    C        0      0        2 
  15 chr15_72210248     HCab    T    C        0      0        2 
  15 chr15_72210248     HPrz    T    C      0.5      1        2 
  15 chr15_72210248     ZBoe    T    C        0      0        2 
  15 chr15_72210248     ZGre    T    C        0      0        2 
  15 chr15_72210248     ZHar    T    C        0      0        2 
  15 chr15_72210248   Sample    T    C        0      0        2 
  15 chr15_72211209     AAsi    A    G        0      0        2 
  15 chr15_72211209     AKia    A    G        1      2        2 
  15 chr15_72211209     AOna    A    G        0      0        2 
  15 chr15_72211209     ASom    A    G        0      0        2 
  15 chr15_72211209     HCab    A    G        0      0        2 
  15 chr15_72211209     HPrz    A    G        0      0        2 
  15 chr15_72211209     ZBoe    A    G        0      0        2 
  15 chr15_72211209     ZGre    A    G        0      0        2 
  15 chr15_72211209     ZHar    A    G        0      0        2 
  15 chr15_72211209   Sample    A    G        0      0        2 
  15 chr15_72212628     AAsi    A    T        0      0        2 
  15 chr15_72212628     AKia    A    T        1      2        2 
  15 chr15_72212628     AOna    A    T        0      0        2 
  15 chr15_72212628     ASom    A    T        0      0        2 
  15 chr15_72212628     HCab    A    T        0      0        2 
  15 chr15_72212628     HPrz    A    T        0      0        2 
  15 chr15_72212628     ZBoe    A    T        0      0        2 
  15 chr15_72212628     ZGre    A    T        0      0        2 
  15 chr15_72212628     ZHar    A    T        0      0        2 
  15 chr15_72212628   Sample    A    T        0      0        2 
  15 chr15_72212720     AAsi    T    C        0      0        2 
  15 chr15_72212720     AKia    T    C        0      0        2 
  15 chr15_72212720     AOna    T    C        0      0        2 
  15 chr15_72212720     ASom    T    C        1      2        2 
  15 chr15_72212720     HCab    T    C        1      2        2 
  15 chr15_72212720     HPrz    T    C        1      2        2 
  15 chr15_72212720     ZBoe    T    C        0      0        2 
  15 chr15_72212720     ZGre    T    C        0      0        2 
  15 chr15_72212720     ZHar    T    C        0      0        2 
  15 chr15_72212720   Sample    T    C        1      2        2 
  15 chr15_72212818     AAsi    T    G        0      0        2 
  15 chr15_72212818     AKia    T    G        0      0        2 
  15 chr15_72212818     AOna    T    G        0      0        2 
  15 chr15_72212818     ASom    T    G        0      0        2 
  15 chr15_72212818     HCab    T    G        0      0        2 
  15 chr15_72212818     HPrz    T    G        0      0        2 
  15 chr15_72212818     ZBoe    T    G        0      0        2 
  15 chr15_72212818     ZGre    T    G        0      0        2 
  15 chr15_72212818     ZHar    T    G      0.5      1        2 
  15 chr15_72212818   Sample    T    G        0      0        2 
  15 chr15_72213848     AAsi    G    A        0      0        2 
  15 chr15_72213848     AKia    G    A        0      0        2 
  15 chr15_72213848     AOna    G    A        0      0        2 
  15 chr15_72213848     ASom    G    A        0      0        2 
  15 chr15_72213848     HCab    G    A        1      2        2 
  15 chr15_72213848     HPrz    G    A        1      2        2 
  15 chr15_72213848     ZBoe    G    A        0      0        2 
  15 chr15_72213848     ZGre    G    A        0      0        2 
  15 chr15_72213848     ZHar    G    A        0      0        2 
  15 chr15_72213848   Sample    G    A        0      0        2 
  15 chr15_72215283     AAsi    A    G        0      0        2 
  15 chr15_72215283     AKia    A    G        0      0        2 
  15 chr15_72215283     AOna    A    G        0      0        2 
  15 chr15_72215283     ASom    A    G        0      0        2 
  15 chr15_72215283     HCab    A    G        0      0        2 
  15 chr15_72215283     HPrz    A    G        0      0        2 
  15 chr15_72215283     ZBoe    A    G        0      0        2 
  15 chr15_72215283     ZGre    A    G        1      2        2 
  15 chr15_72215283     ZHar    A    G        0      0        2 
  15 chr15_72215283   Sample    A    G        0      0        2 
  15 chr15_72220792     AAsi    T    C        0      0        2 
  15 chr15_72220792     AKia    T    C        0      0        2 
  15 chr15_72220792     AOna    T    C        0      0        2 
  15 chr15_72220792     ASom    T    C        0      0        2 
  15 chr15_72220792     HCab    T    C        1      2        2 
  15 chr15_72220792     HPrz    T    C        0      0        2 
  15 chr15_72220792     ZBoe    T    C        0      0        2 
  15 chr15_72220792     ZGre    T    C        0      0        2 
  15 chr15_72220792     ZHar    T    C      0.5      1        2 
  15 chr15_72220792   Sample    T    C        1      2        2 
  15 chr15_72220992     AAsi    A    G        0      0        2 
  15 chr15_72220992     AKia    A    G        0      0        2 
  15 chr15_72220992     AOna    A    G        0      0        2 
  15 chr15_72220992     ASom    A    G        0      0        2 
  15 chr15_72220992     HCab    A    G        0      0        2 
  15 chr15_72220992     HPrz    A    G        0      0        2 
  15 chr15_72220992     ZBoe    A    G        0      0        2 
  15 chr15_72220992     ZGre    A    G        1      2        2 
  15 chr15_72220992     ZHar    A    G        0      0        2 
  15 chr15_72220992   Sample    A    G        0      0        2 
  15 chr15_72222938     AAsi    C    T        0      0        2 
  15 chr15_72222938     AKia    C    T        0      0        2 
  15 chr15_72222938     AOna    C    T        0      0        2 
  15 chr15_72222938     ASom    C    T        0      0        2 
  15 chr15_72222938     HCab    C    T        1      2        2 
  15 chr15_72222938     HPrz    C    T        1      2        2 
  15 chr15_72222938     ZBoe    C    T        0      0        2 
  15 chr15_72222938     ZGre    C    T        0      0        2 
  15 chr15_72222938     ZHar    C    T        0      0        2 
  15 chr15_72222938   Sample    C    T        0      0        2 
  15 chr15_72237833     AAsi    C    T        0      0        2 
  15 chr15_72237833     AKia    C    T        0      0        2 
  15 chr15_72237833     AOna    C    T        0      0        2 
  15 chr15_72237833     ASom    C    T        0      0        2 
  15 chr15_72237833     HCab    C    T        1      2        2 
  15 chr15_72237833     HPrz    C    T        1      2        2 
  15 chr15_72237833     ZBoe    C    T        0      0        2 
  15 chr15_72237833     ZGre    C    T        0      0        2 
  15 chr15_72237833     ZHar    C    T        0      0        2 
  15 chr15_72237833   Sample    C    T        0      0        2 
  15 chr15_72249407     AAsi    G    A      0.5      1        2 
  15 chr15_72249407     AKia    G    A        0      0        2 
  15 chr15_72249407     AOna    G    A        0      0        2 
  15 chr15_72249407     ASom    G    A        0      0        2 
  15 chr15_72249407     HCab    G    A        0      0        2 
  15 chr15_72249407     HPrz    G    A        0      0        2 
  15 chr15_72249407     ZBoe    G    A        0      0        2 
  15 chr15_72249407     ZGre    G    A        0      0        2 
  15 chr15_72249407     ZHar    G    A        0      0        2 
  15 chr15_72249407   Sample    G    A        0      0        2 
  15 chr15_72249842     AAsi    C    T        0      0        2 
  15 chr15_72249842     AKia    C    T        0      0        2 
  15 chr15_72249842     AOna    C    T        0      0        2 
  15 chr15_72249842     ASom    C    T        1      2        2 
  15 chr15_72249842     HCab    C    T        0      0        2 
  15 chr15_72249842     HPrz    C    T        0      0        2 
  15 chr15_72249842     ZBoe    C    T        0      0        2 
  15 chr15_72249842     ZGre    C    T        0      0        2 
  15 chr15_72249842     ZHar    C    T        0      0        2 
  15 chr15_72249842   Sample    C    T        0      0        2 
  15 chr15_72250032     AAsi    A    G        0      0        2 
  15 chr15_72250032     AKia    A    G        0      0        2 
  15 chr15_72250032     AOna    A    G      0.5      1        2 
  15 chr15_72250032     ASom    A    G        0      0        2 
  15 chr15_72250032     HCab    A    G        0      0        2 
  15 chr15_72250032     HPrz    A    G        0      0        2 
  15 chr15_72250032     ZBoe    A    G        0      0        2 
  15 chr15_72250032     ZGre    A    G        0      0        2 
  15 chr15_72250032     ZHar    A    G        0      0        2 
  15 chr15_72250032   Sample    A    G        0      0        2 
  15 chr15_72250339     AAsi    A    G        0      0        2 
  15 chr15_72250339     AKia    A    G        0      0        2 
  15 chr15_72250339     AOna    A    G        0      0        2 
  15 chr15_72250339     ASom    A    G        0      0        2 
  15 chr15_72250339     HCab    A    G        1      2        2 
  15 chr15_72250339     HPrz    A    G        1      2        2 
  15 chr15_72250339     ZBoe    A    G        0      0        2 
  15 chr15_72250339     ZGre    A    G        0      0        2 
  15 chr15_72250339     ZHar    A    G        0      0        2 
  15 chr15_72250339   Sample    A    G        0      0        2 
  15 chr15_72251616     AAsi    T    C        0      0        2 
  15 chr15_72251616     AKia    T    C        0      0        2 
  15 chr15_72251616     AOna    T    C        0      0        2 
  15 chr15_72251616     ASom    T    C        0      0        2 
  15 chr15_72251616     HCab    T    C        0      0        2 
  15 chr15_72251616     HPrz    T    C        0      0        2 
  15 chr15_72251616     ZBoe    T    C        0      0        2 
  15 chr15_72251616     ZGre    T    C        1      2        2 
  15 chr15_72251616     ZHar    T    C        0      0        2 
  15 chr15_72251616   Sample    T    C        0      0        2 
  15 chr15_72254752     AAsi    A    T        0      0        2 
  15 chr15_72254752     AKia    A    T        0      0        2 
  15 chr15_72254752     AOna    A    T        0      0        2 
  15 chr15_72254752     ASom    A    T        0      0        2 
  15 chr15_72254752     HCab    A    T        0      0        2 
  15 chr15_72254752     HPrz    A    T        0      0        2 
  15 chr15_72254752     ZBoe    A    T        0      0        2 
  15 chr15_72254752     ZGre    A    T        0      0        2 
  15 chr15_72254752     ZHar    A    T      0.5      1        2 
  15 chr15_72254752   Sample    A    T        0      0        2 
  15 chr15_72260901     AAsi    T    C        0      0        2 
  15 chr15_72260901     AKia    T    C        0      0        2 
  15 chr15_72260901     AOna    T    C      0.5      1        2 
  15 chr15_72260901     ASom    T    C        0      0        2 
  15 chr15_72260901     HCab    T    C        0      0        2 
  15 chr15_72260901     HPrz    T    C        0      0        2 
  15 chr15_72260901     ZBoe    T    C        0      0        2 
  15 chr15_72260901     ZGre    T    C        0      0        2 
  15 chr15_72260901     ZHar    T    C        0      0        2 
  15 chr15_72260901   Sample    T    C        0      0        2 
  15 chr15_72261083     AAsi    G    C        0      0        2 
  15 chr15_72261083     AKia    G    C        0      0        2 
  15 chr15_72261083     AOna    G    C        0      0        2 
  15 chr15_72261083     ASom    G    C        0      0        2 
  15 chr15_72261083     HCab    G    C        1      2        2 
  15 chr15_72261083     HPrz    G    C        1      2        2 
  15 chr15_72261083     ZBoe    G    C        0      0        2 
  15 chr15_72261083     ZGre    G    C        0      0        2 
  15 chr15_72261083     ZHar    G    C        0      0        2 
  15 chr15_72261083   Sample    G    C        0      0        2 
  15 chr15_72263548     AAsi    T    C        0      0        2 
  15 chr15_72263548     AKia    T    C        0      0        2 
  15 chr15_72263548     AOna    T    C        0      0        2 
  15 chr15_72263548     ASom    T    C        0      0        2 
  15 chr15_72263548     HCab    T    C        0      0        2 
  15 chr15_72263548     HPrz    T    C        0      0        2 
  15 chr15_72263548     ZBoe    T    C        0      0        2 
  15 chr15_72263548     ZGre    T    C        1      2        2 
  15 chr15_72263548     ZHar    T    C        0      0        2 
  15 chr15_72263548   Sample    T    C        0      0        2 
  15 chr15_72265262     AAsi    G    T        0      0        2 
  15 chr15_72265262     AKia    G    T        1      2        2 
  15 chr15_72265262     AOna    G    T        1      2        2 
  15 chr15_72265262     ASom    G    T        0      0        2 
  15 chr15_72265262     HCab    G    T        0      0        2 
  15 chr15_72265262     HPrz    G    T        0      0        2 
  15 chr15_72265262     ZBoe    G    T        0      0        2 
  15 chr15_72265262     ZGre    G    T        0      0        2 
  15 chr15_72265262     ZHar    G    T        1      2        2 
  15 chr15_72265262   Sample    G    T        0      0        2 
  15 chr15_72271388     AAsi    G    A        0      0        2 
  15 chr15_72271388     AKia    G    A        0      0        2 
  15 chr15_72271388     AOna    G    A        0      0        2 
  15 chr15_72271388     ASom    G    A        0      0        2 
  15 chr15_72271388     HCab    G    A        0      0        2 
  15 chr15_72271388     HPrz    G    A        0      0        2 
  15 chr15_72271388     ZBoe    G    A        0      0        2 
  15 chr15_72271388     ZGre    G    A        1      2        2 
  15 chr15_72271388     ZHar    G    A        0      0        2 
  15 chr15_72271388   Sample    G    A        0      0        2 
  15 chr15_72279659     AAsi    A    G        0      0        2 
  15 chr15_72279659     AKia    A    G        0      0        2 
  15 chr15_72279659     AOna    A    G        0      0        2 
  15 chr15_72279659     ASom    A    G        0      0        2 
  15 chr15_72279659     HCab    A    G        0      0        2 
  15 chr15_72279659     HPrz    A    G        0      0        2 
  15 chr15_72279659     ZBoe    A    G        0      0        2 
  15 chr15_72279659     ZGre    A    G        1      2        2 
  15 chr15_72279659     ZHar    A    G        0      0        2 
  15 chr15_72279659   Sample    A    G        0      0        2 
  15 chr15_72293263     AAsi    T    A        0      0        2 
  15 chr15_72293263     AKia    T    A        0      0        2 
  15 chr15_72293263     AOna    T    A        0      0        2 
  15 chr15_72293263     ASom    T    A        0      0        2 
  15 chr15_72293263     HCab    T    A        0      0        2 
  15 chr15_72293263     HPrz    T    A        0      0        2 
  15 chr15_72293263     ZBoe    T    A      0.5      1        2 
  15 chr15_72293263     ZGre    T    A        0      0        2 
  15 chr15_72293263     ZHar    T    A        1      2        2 
  15 chr15_72293263   Sample    T    A        0      0        2 
  15 chr15_72301595     AAsi    A    G        0      0        2 
  15 chr15_72301595     AKia    A    G        0      0        2 
  15 chr15_72301595     AOna    A    G        0      0        2 
  15 chr15_72301595     ASom    A    G        0      0        2 
  15 chr15_72301595     HCab    A    G        0      0        2 
  15 chr15_72301595     HPrz    A    G        0      0        2 
  15 chr15_72301595     ZBoe    A    G        0      0        2 
  15 chr15_72301595     ZGre    A    G        0      0        2 
  15 chr15_72301595     ZHar    A    G        1      2        2 
  15 chr15_72301595   Sample    A    G        0      0        2 
  15 chr15_72315715     AAsi    C    T        0      0        2 
  15 chr15_72315715     AKia    C    T        0      0        2 
  15 chr15_72315715     AOna    C    T        0      0        2 
  15 chr15_72315715     ASom    C    T        0      0        2 
  15 chr15_72315715     HCab    C    T        0      0        2 
  15 chr15_72315715     HPrz    C    T        0      0        2 
  15 chr15_72315715     ZBoe    C    T        0      0        2 
  15 chr15_72315715     ZGre    C    T        1      2        2 
  15 chr15_72315715     ZHar    C    T        0      0        2 
  15 chr15_72315715   Sample    C    T        0      0        2 
  15 chr15_72316077     AAsi    A    C        0      0        2 
  15 chr15_72316077     AKia    A    C        0      0        2 
  15 chr15_72316077     AOna    A    C        0      0        2 
  15 chr15_72316077     ASom    A    C        0      0        2 
  15 chr15_72316077     HCab    A    C        1      2        2 
  15 chr15_72316077     HPrz    A    C        1      2        2 
  15 chr15_72316077     ZBoe    A    C        0      0        2 
  15 chr15_72316077     ZGre    A    C        0      0        2 
  15 chr15_72316077     ZHar    A    C        0      0        2 
  15 chr15_72316077   Sample    A    C        0      0        2 
  15 chr15_72316966     AAsi    C    T        0      0        2 
  15 chr15_72316966     AKia    C    T        0      0        2 
  15 chr15_72316966     AOna    C    T        0      0        2 
  15 chr15_72316966     ASom    C    T        0      0        2 
  15 chr15_72316966     HCab    C    T        1      2        2 
  15 chr15_72316966     HPrz    C    T        1      2        2 
  15 chr15_72316966     ZBoe    C    T        0      0        2 
  15 chr15_72316966     ZGre    C    T        0      0        2 
  15 chr15_72316966     ZHar    C    T        0      0        2 
  15 chr15_72316966   Sample    C    T        0      0        2 
  15 chr15_72320355     AAsi    T    C        0      0        2 
  15 chr15_72320355     AKia    T    C        1      2        2 
  15 chr15_72320355     AOna    T    C        0      0        2 
  15 chr15_72320355     ASom    T    C        0      0        2 
  15 chr15_72320355     HCab    T    C        0      0        2 
  15 chr15_72320355     HPrz    T    C        0      0        2 
  15 chr15_72320355     ZBoe    T    C        0      0        2 
  15 chr15_72320355     ZGre    T    C        0      0        2 
  15 chr15_72320355     ZHar    T    C        0      0        2 
  15 chr15_72320355   Sample    T    C        0      0        2 
  15 chr15_72320447     AAsi    T    C        0      0        2 
  15 chr15_72320447     AKia    T    C      0.5      1        2 
  15 chr15_72320447     AOna    T    C        0      0        2 
  15 chr15_72320447     ASom    T    C        0      0        2 
  15 chr15_72320447     HCab    T    C        0      0        2 
  15 chr15_72320447     HPrz    T    C        0      0        2 
  15 chr15_72320447     ZBoe    T    C        0      0        2 
  15 chr15_72320447     ZGre    T    C        0      0        2 
  15 chr15_72320447     ZHar    T    C        0      0        2 
  15 chr15_72320447   Sample    T    C        0      0        2 
  15 chr15_72322125     AAsi    G    A        0      0        2 
  15 chr15_72322125     AKia    G    A        0      0        2 
  15 chr15_72322125     AOna    G    A        0      0        2 
  15 chr15_72322125     ASom    G    A        0      0        2 
  15 chr15_72322125     HCab    G    A        1      2        2 
  15 chr15_72322125     HPrz    G    A        1      2        2 
  15 chr15_72322125     ZBoe    G    A        0      0        2 
  15 chr15_72322125     ZGre    G    A        0      0        2 
  15 chr15_72322125     ZHar    G    A        0      0        2 
  15 chr15_72322125   Sample    G    A        0      0        2 
  15 chr15_72336874     AAsi    T    A        0      0        2 
  15 chr15_72336874     AKia    T    A        0      0        2 
  15 chr15_72336874     AOna    T    A        0      0        2 
  15 chr15_72336874     ASom    T    A        0      0        2 
  15 chr15_72336874     HCab    T    A        0      0        2 
  15 chr15_72336874     HPrz    T    A        0      0        2 
  15 chr15_72336874     ZBoe    T    A        0      0        2 
  15 chr15_72336874     ZGre    T    A        0      0        2 
  15 chr15_72336874     ZHar    T    A        1      2        2 
  15 chr15_72336874   Sample    T    A        0      0        2 
  15 chr15_72337109     AAsi    T    C        0      0        2 
  15 chr15_72337109     AKia    T    C        0      0        2 
  15 chr15_72337109     AOna    T    C      0.5      1        2 
  15 chr15_72337109     ASom    T    C        0      0        2 
  15 chr15_72337109     HCab    T    C        0      0        2 
  15 chr15_72337109     HPrz    T    C        0      0        2 
  15 chr15_72337109     ZBoe    T    C        0      0        2 
  15 chr15_72337109     ZGre    T    C        0      0        2 
  15 chr15_72337109     ZHar    T    C        0      0        2 
  15 chr15_72337109   Sample    T    C        0      0        2 
  15 chr15_72337221     AAsi    A    G        0      0        2 
  15 chr15_72337221     AKia    A    G        0      0        2 
  15 chr15_72337221     AOna    A    G        0      0        2 
  15 chr15_72337221     ASom    A    G        0      0        2 
  15 chr15_72337221     HCab    A    G        0      0        2 
  15 chr15_72337221     HPrz    A    G        0      0        2 
  15 chr15_72337221     ZBoe    A    G        0      0        2 
  15 chr15_72337221     ZGre    A    G        0      0        2 
  15 chr15_72337221     ZHar    A    G        1      2        2 
  15 chr15_72337221   Sample    A    G        0      0        2 
  15 chr15_72346993     AAsi    G    A        0      0        2 
  15 chr15_72346993     AKia    G    A        0      0        2 
  15 chr15_72346993     AOna    G    A        0      0        2 
  15 chr15_72346993     ASom    G    A        0      0        2 
  15 chr15_72346993     HCab    G    A        1      2        2 
  15 chr15_72346993     HPrz    G    A        1      2        2 
  15 chr15_72346993     ZBoe    G    A        0      0        2 
  15 chr15_72346993     ZGre    G    A        0      0        2 
  15 chr15_72346993     ZHar    G    A        0      0        2 
  15 chr15_72346993   Sample    G    A        0      0        2 
  15 chr15_72347255     AAsi    A    G        0      0        2 
  15 chr15_72347255     AKia    A    G        0      0        2 
  15 chr15_72347255     AOna    A    G        0      0        2 
  15 chr15_72347255     ASom    A    G        0      0        2 
  15 chr15_72347255     HCab    A    G        0      0        2 
  15 chr15_72347255     HPrz    A    G        0      0        2 
  15 chr15_72347255     ZBoe    A    G        0      0        2 
  15 chr15_72347255     ZGre    A    G        0      0        2 
  15 chr15_72347255     ZHar    A    G        1      2        2 
  15 chr15_72347255   Sample    A    G        0      0        2 
  15 chr15_72351236     AAsi    T    C        0      0        2 
  15 chr15_72351236     AKia    T    C        0      0        2 
  15 chr15_72351236     AOna    T    C        0      0        2 
  15 chr15_72351236     ASom    T    C        0      0        2 
  15 chr15_72351236     HCab    T    C        0      0        2 
  15 chr15_72351236     HPrz    T    C        0      0        2 
  15 chr15_72351236     ZBoe    T    C        0      0        2 
  15 chr15_72351236     ZGre    T    C        0      0        2 
  15 chr15_72351236     ZHar    T    C        1      2        2 
  15 chr15_72351236   Sample    T    C        0      0        2 
  15 chr15_72352397     AAsi    T    C        0      0        2 
  15 chr15_72352397     AKia    T    C        0      0        2 
  15 chr15_72352397     AOna    T    C        0      0        2 
  15 chr15_72352397     ASom    T    C        0      0        2 
  15 chr15_72352397     HCab    T    C        0      0        2 
  15 chr15_72352397     HPrz    T    C        0      0        2 
  15 chr15_72352397     ZBoe    T    C      0.5      1        2 
  15 chr15_72352397     ZGre    T    C        0      0        2 
  15 chr15_72352397     ZHar    T    C        0      0        2 
  15 chr15_72352397   Sample    T    C        0      0        2 
  15 chr15_72353226     AAsi    T    C        0      0        2 
  15 chr15_72353226     AKia    T    C        0      0        2 
  15 chr15_72353226     AOna    T    C        0      0        2 
  15 chr15_72353226     ASom    T    C        0      0        2 
  15 chr15_72353226     HCab    T    C        0      0        2 
  15 chr15_72353226     HPrz    T    C        0      0        2 
  15 chr15_72353226     ZBoe    T    C        0      0        2 
  15 chr15_72353226     ZGre    T    C        0      0        2 
  15 chr15_72353226     ZHar    T    C      0.5      1        2 
  15 chr15_72353226   Sample    T    C        0      0        2 
  15 chr15_72356330     AAsi    G    A        0      0        2 
  15 chr15_72356330     AKia    G    A        0      0        2 
  15 chr15_72356330     AOna    G    A        0      0        2 
  15 chr15_72356330     ASom    G    A        0      0        2 
  15 chr15_72356330     HCab    G    A        1      2        2 
  15 chr15_72356330     HPrz    G    A        1      2        2 
  15 chr15_72356330     ZBoe    G    A        0      0        2 
  15 chr15_72356330     ZGre    G    A        0      0        2 
  15 chr15_72356330     ZHar    G    A        0      0        2 
  15 chr15_72356330   Sample    G    A        0      0        2 
  15 chr15_72356756     AAsi    T    C        0      0        2 
  15 chr15_72356756     AKia    T    C        0      0        2 
  15 chr15_72356756     AOna    T    C        0      0        2 
  15 chr15_72356756     ASom    T    C        0      0        2 
  15 chr15_72356756     HCab    T    C        1      2        2 
  15 chr15_72356756     HPrz    T    C        1      2        2 
  15 chr15_72356756     ZBoe    T    C        0      0        2 
  15 chr15_72356756     ZGre    T    C        0      0        2 
  15 chr15_72356756     ZHar    T    C        0      0        2 
  15 chr15_72356756   Sample    T    C        0      0        2 
  15 chr15_72358447     AAsi    T    C        0      0        2 
  15 chr15_72358447     AKia    T    C        0      0        2 
  15 chr15_72358447     AOna    T    C        0      0        2 
  15 chr15_72358447     ASom    T    C        0      0        2 
  15 chr15_72358447     HCab    T    C        0      0        2 
  15 chr15_72358447     HPrz    T    C        0      0        2 
  15 chr15_72358447     ZBoe    T    C        0      0        2 
  15 chr15_72358447     ZGre    T    C        1      2        2 
  15 chr15_72358447     ZHar    T    C        0      0        2 
  15 chr15_72358447   Sample    T    C        0      0        2 
  15 chr15_72367222     AAsi    A    T        0      0        2 
  15 chr15_72367222     AKia    A    T        0      0        2 
  15 chr15_72367222     AOna    A    T        0      0        2 
  15 chr15_72367222     ASom    A    T        0      0        2 
  15 chr15_72367222     HCab    A    T        1      2        2 
  15 chr15_72367222     HPrz    A    T        1      2        2 
  15 chr15_72367222     ZBoe    A    T        0      0        2 
  15 chr15_72367222     ZGre    A    T        0      0        2 
  15 chr15_72367222     ZHar    A    T        0      0        2 
  15 chr15_72367222   Sample    A    T        0      0        2 
  15 chr15_72373160     AAsi    G    A        0      0        2 
  15 chr15_72373160     AKia    G    A        0      0        2 
  15 chr15_72373160     AOna    G    A        0      0        2 
  15 chr15_72373160     ASom    G    A        0      0        2 
  15 chr15_72373160     HCab    G    A        0      0        2 
  15 chr15_72373160     HPrz    G    A        0      0        2 
  15 chr15_72373160     ZBoe    G    A      0.5      1        2 
  15 chr15_72373160     ZGre    G    A        0      0        2 
  15 chr15_72373160     ZHar    G    A        0      0        2 
  15 chr15_72373160   Sample    G    A        0      0        2 
  15 chr15_72376568     AAsi    C    T        0      0        2 
  15 chr15_72376568     AKia    C    T        0      0        2 
  15 chr15_72376568     AOna    C    T        0      0        2 
  15 chr15_72376568     ASom    C    T        0      0        2 
  15 chr15_72376568     HCab    C    T        0      0        2 
  15 chr15_72376568     HPrz    C    T        0      0        2 
  15 chr15_72376568     ZBoe    C    T      0.5      1        2 
  15 chr15_72376568     ZGre    C    T        0      0        2 
  15 chr15_72376568     ZHar    C    T        0      0        2 
  15 chr15_72376568   Sample    C    T        0      0        2 
  15 chr15_72378224     AAsi    A    G        0      0        2 
  15 chr15_72378224     AKia    A    G        0      0        2 
  15 chr15_72378224     AOna    A    G        1      2        2 
  15 chr15_72378224     ASom    A    G        0      0        2 
  15 chr15_72378224     HCab    A    G        0      0        2 
  15 chr15_72378224     HPrz    A    G        0      0        2 
  15 chr15_72378224     ZBoe    A    G        0      0        2 
  15 chr15_72378224     ZGre    A    G        0      0        2 
  15 chr15_72378224     ZHar    A    G        0      0        2 
  15 chr15_72378224   Sample    A    G        0      0        2 
  15 chr15_72378274     AAsi    T    C        0      0        2 
  15 chr15_72378274     AKia    T    C        0      0        2 
  15 chr15_72378274     AOna    T    C        0      0        2 
  15 chr15_72378274     ASom    T    C        0      0        2 
  15 chr15_72378274     HCab    T    C        0      0        2 
  15 chr15_72378274     HPrz    T    C        0      0        2 
  15 chr15_72378274     ZBoe    T    C        0      0        2 
  15 chr15_72378274     ZGre    T    C        0      0        2 
  15 chr15_72378274     ZHar    T    C        1      2        2 
  15 chr15_72378274   Sample    T    C        0      0        2 
  15 chr15_72389652     AAsi    T    C        0      0        2 
  15 chr15_72389652     AKia    T    C        1      2        2 
  15 chr15_72389652     AOna    T    C        0      0        2 
  15 chr15_72389652     ASom    T    C        0      0        2 
  15 chr15_72389652     HCab    T    C        0      0        2 
  15 chr15_72389652     HPrz    T    C        0      0        2 
  15 chr15_72389652     ZBoe    T    C        0      0        2 
  15 chr15_72389652     ZGre    T    C        0      0        2 
  15 chr15_72389652     ZHar    T    C        0      0        2 
  15 chr15_72389652   Sample    T    C        0      0        2 
  15 chr15_72402207     AAsi    A    G      0.5      1        2 
  15 chr15_72402207     AKia    A    G        0      0        2 
  15 chr15_72402207     AOna    A    G        0      0        2 
  15 chr15_72402207     ASom    A    G        1      2        2 
  15 chr15_72402207     HCab    A    G        0      0        2 
  15 chr15_72402207     HPrz    A    G        0      0        2 
  15 chr15_72402207     ZBoe    A    G        0      0        2 
  15 chr15_72402207     ZGre    A    G        0      0        2 
  15 chr15_72402207     ZHar    A    G        0      0        2 
  15 chr15_72402207   Sample    A    G        0      0        2 
  15 chr15_72405467     AAsi    T    C        0      0        2 
  15 chr15_72405467     AKia    T    C        0      0        2 
  15 chr15_72405467     AOna    T    C        0      0        2 
  15 chr15_72405467     ASom    T    C        0      0        2 
  15 chr15_72405467     HCab    T    C        1      2        2 
  15 chr15_72405467     HPrz    T    C        1      2        2 
  15 chr15_72405467     ZBoe    T    C        0      0        2 
  15 chr15_72405467     ZGre    T    C        0      0        2 
  15 chr15_72405467     ZHar    T    C        0      0        2 
  15 chr15_72405467   Sample    T    C        0      0        2 
  15 chr15_72406809     AAsi    G    A        0      0        2 
  15 chr15_72406809     AKia    G    A        0      0        2 
  15 chr15_72406809     AOna    G    A        0      0        2 
  15 chr15_72406809     ASom    G    A        0      0        2 
  15 chr15_72406809     HCab    G    A        0      0        2 
  15 chr15_72406809     HPrz    G    A        0      0        2 
  15 chr15_72406809     ZBoe    G    A        0      0        2 
  15 chr15_72406809     ZGre    G    A        0      0        2 
  15 chr15_72406809     ZHar    G    A      0.5      1        2 
  15 chr15_72406809   Sample    G    A        0      0        2 
  15 chr15_72409081     AAsi    G    A        0      0        2 
  15 chr15_72409081     AKia    G    A        0      0        2 
  15 chr15_72409081     AOna    G    A        0      0        2 
  15 chr15_72409081     ASom    G    A        0      0        2 
  15 chr15_72409081     HCab    G    A        1      2        2 
  15 chr15_72409081     HPrz    G    A        1      2        2 
  15 chr15_72409081     ZBoe    G    A        0      0        2 
  15 chr15_72409081     ZGre    G    A        0      0        2 
  15 chr15_72409081     ZHar    G    A        0      0        2 
  15 chr15_72409081   Sample    G    A        0      0        2 
  15 chr15_72415037     AAsi    A    G        0      0        2 
  15 chr15_72415037     AKia    A    G        0      0        2 
  15 chr15_72415037     AOna    A    G        0      0        2 
  15 chr15_72415037     ASom    A    G        0      0        2 
  15 chr15_72415037     HCab    A    G        1      2        2 
  15 chr15_72415037     HPrz    A    G        1      2        2 
  15 chr15_72415037     ZBoe    A    G        0      0        2 
  15 chr15_72415037     ZGre    A    G        0      0        2 
  15 chr15_72415037     ZHar    A    G        0      0        2 
  15 chr15_72415037   Sample    A    G        0      0        2 
  15 chr15_72419268     AAsi    A    T        0      0        2 
  15 chr15_72419268     AKia    A    T        0      0        2 
  15 chr15_72419268     AOna    A    T        0      0        2 
  15 chr15_72419268     ASom    A    T        0      0        2 
  15 chr15_72419268     HCab    A    T        1      2        2 
  15 chr15_72419268     HPrz    A    T        1      2        2 
  15 chr15_72419268     ZBoe    A    T        0      0        2 
  15 chr15_72419268     ZGre    A    T        0      0        2 
  15 chr15_72419268     ZHar    A    T        0      0        2 
  15 chr15_72419268   Sample    A    T        0      0        2 
  15 chr15_72419652     AAsi    A    T        1      2        2 
  15 chr15_72419652     AKia    A    T        0      0        2 
  15 chr15_72419652     AOna    A    T        0      0        2 
  15 chr15_72419652     ASom    A    T        1      2        2 
  15 chr15_72419652     HCab    A    T        0      0        2 
  15 chr15_72419652     HPrz    A    T        0      0        2 
  15 chr15_72419652     ZBoe    A    T        0      0        2 
  15 chr15_72419652     ZGre    A    T        0      0        2 
  15 chr15_72419652     ZHar    A    T        0      0        2 
  15 chr15_72419652   Sample    A    T        1      2        2 
  15 chr15_72419994     AAsi    A    C        0      0        2 
  15 chr15_72419994     AKia    A    C        0      0        2 
  15 chr15_72419994     AOna    A    C        0      0        2 
  15 chr15_72419994     ASom    A    C        0      0        2 
  15 chr15_72419994     HCab    A    C        1      2        2 
  15 chr15_72419994     HPrz    A    C        0      0        2 
  15 chr15_72419994     ZBoe    A    C        0      0        2 
  15 chr15_72419994     ZGre    A    C        0      0        2 
  15 chr15_72419994     ZHar    A    C        0      0        2 
  15 chr15_72419994   Sample    A    C        0      0        2 
  15 chr15_72422891     AAsi    T    A        0      0        2 
  15 chr15_72422891     AKia    T    A        0      0        2 
  15 chr15_72422891     AOna    T    A        0      0        2 
  15 chr15_72422891     ASom    T    A        0      0        2 
  15 chr15_72422891     HCab    T    A        1      2        2 
  15 chr15_72422891     HPrz    T    A        1      2        2 
  15 chr15_72422891     ZBoe    T    A        0      0        2 
  15 chr15_72422891     ZGre    T    A        0      0        2 
  15 chr15_72422891     ZHar    T    A        0      0        2 
  15 chr15_72422891   Sample    T    A        0      0        2 
  15 chr15_72426085     AAsi    A    G        0      0        2 
  15 chr15_72426085     AKia    A    G        0      0        2 
  15 chr15_72426085     AOna    A    G        0      0        2 
  15 chr15_72426085     ASom    A    G        0      0        2 
  15 chr15_72426085     HCab    A    G        1      2        2 
  15 chr15_72426085     HPrz    A    G        0      0        2 
  15 chr15_72426085     ZBoe    A    G        0      0        2 
  15 chr15_72426085     ZGre    A    G        0      0        2 
  15 chr15_72426085     ZHar    A    G        0      0        2 
  15 chr15_72426085   Sample    A    G        0      0        2 
  15 chr15_72427581     AAsi    G    A        0      0        2 
  15 chr15_72427581     AKia    G    A        0      0        2 
  15 chr15_72427581     AOna    G    A        0      0        2 
  15 chr15_72427581     ASom    G    A        0      0        2 
  15 chr15_72427581     HCab    G    A        1      2        2 
  15 chr15_72427581     HPrz    G    A        1      2        2 
  15 chr15_72427581     ZBoe    G    A        0      0        2 
  15 chr15_72427581     ZGre    G    A        0      0        2 
  15 chr15_72427581     ZHar    G    A        0      0        2 
  15 chr15_72427581   Sample    G    A        0      0        2 
  15 chr15_72428427     AAsi    A    G        0      0        2 
  15 chr15_72428427     AKia    A    G        0      0        2 
  15 chr15_72428427     AOna    A    G        0      0        2 
  15 chr15_72428427     ASom    A    G        0      0        2 
  15 chr15_72428427     HCab    A    G        0      0        2 
  15 chr15_72428427     HPrz    A    G      0.5      1        2 
  15 chr15_72428427     ZBoe    A    G        0      0        2 
  15 chr15_72428427     ZGre    A    G        0      0        2 
  15 chr15_72428427     ZHar    A    G        0      0        2 
  15 chr15_72428427   Sample    A    G        0      0        2 
  15 chr15_72429603     AAsi    A    G        0      0        2 
  15 chr15_72429603     AKia    A    G        0      0        2 
  15 chr15_72429603     AOna    A    G        0      0        2 
  15 chr15_72429603     ASom    A    G        0      0        2 
  15 chr15_72429603     HCab    A    G        0      0        2 
  15 chr15_72429603     HPrz    A    G        0      0        2 
  15 chr15_72429603     ZBoe    A    G        0      0        2 
  15 chr15_72429603     ZGre    A    G        1      2        2 
  15 chr15_72429603     ZHar    A    G        0      0        2 
  15 chr15_72429603   Sample    A    G        0      0        2 
  15 chr15_72437348     AAsi    A    G        0      0        2 
  15 chr15_72437348     AKia    A    G        0      0        2 
  15 chr15_72437348     AOna    A    G        0      0        2 
  15 chr15_72437348     ASom    A    G        0      0        2 
  15 chr15_72437348     HCab    A    G        1      2        2 
  15 chr15_72437348     HPrz    A    G        1      2        2 
  15 chr15_72437348     ZBoe    A    G        0      0        2 
  15 chr15_72437348     ZGre    A    G        0      0        2 
  15 chr15_72437348     ZHar    A    G        0      0        2 
  15 chr15_72437348   Sample    A    G        0      0        2 
  15 chr15_72438501     AAsi    G    A        0      0        2 
  15 chr15_72438501     AKia    G    A        0      0        2 
  15 chr15_72438501     AOna    G    A      0.5      1        2 
  15 chr15_72438501     ASom    G    A        0      0        2 
  15 chr15_72438501     HCab    G    A        0      0        2 
  15 chr15_72438501     HPrz    G    A        0      0        2 
  15 chr15_72438501     ZBoe    G    A        0      0        2 
  15 chr15_72438501     ZGre    G    A        0      0        2 
  15 chr15_72438501     ZHar    G    A        0      0        2 
  15 chr15_72438501   Sample    G    A        0      0        2 
  15 chr15_72439356     AAsi    A    C        0      0        2 
  15 chr15_72439356     AKia    A    C        1      2        2 
  15 chr15_72439356     AOna    A    C        0      0        2 
  15 chr15_72439356     ASom    A    C        0      0        2 
  15 chr15_72439356     HCab    A    C        0      0        2 
  15 chr15_72439356     HPrz    A    C        0      0        2 
  15 chr15_72439356     ZBoe    A    C        0      0        2 
  15 chr15_72439356     ZGre    A    C        0      0        2 
  15 chr15_72439356     ZHar    A    C        0      0        2 
  15 chr15_72439356   Sample    A    C        0      0        2 
  15 chr15_72441901     AAsi    T    C        0      0        2 
  15 chr15_72441901     AKia    T    C        0      0        2 
  15 chr15_72441901     AOna    T    C      0.5      1        2 
  15 chr15_72441901     ASom    T    C        0      0        2 
  15 chr15_72441901     HCab    T    C        0      0        2 
  15 chr15_72441901     HPrz    T    C        0      0        2 
  15 chr15_72441901     ZBoe    T    C        0      0        2 
  15 chr15_72441901     ZGre    T    C        0      0        2 
  15 chr15_72441901     ZHar    T    C        0      0        2 
  15 chr15_72441901   Sample    T    C        0      0        2 
  15 chr15_72444091     AAsi    C    A        0      0        2 
  15 chr15_72444091     AKia    C    A        0      0        2 
  15 chr15_72444091     AOna    C    A        0      0        2 
  15 chr15_72444091     ASom    C    A        0      0        2 
  15 chr15_72444091     HCab    C    A        0      0        2 
  15 chr15_72444091     HPrz    C    A        1      2        2 
  15 chr15_72444091     ZBoe    C    A        0      0        2 
  15 chr15_72444091     ZGre    C    A        0      0        2 
  15 chr15_72444091     ZHar    C    A        0      0        2 
  15 chr15_72444091   Sample    C    A        0      0        2 
  15 chr15_72446707     AAsi    G    A        0      0        2 
  15 chr15_72446707     AKia    G    A        0      0        2 
  15 chr15_72446707     AOna    G    A      0.5      1        2 
  15 chr15_72446707     ASom    G    A        0      0        2 
  15 chr15_72446707     HCab    G    A        0      0        2 
  15 chr15_72446707     HPrz    G    A        0      0        2 
  15 chr15_72446707     ZBoe    G    A        0      0        2 
  15 chr15_72446707     ZGre    G    A        0      0        2 
  15 chr15_72446707     ZHar    G    A        0      0        2 
  15 chr15_72446707   Sample    G    A        0      0        2 
  15 chr15_72451178     AAsi    T    C        0      0        2 
  15 chr15_72451178     AKia    T    C        0      0        2 
  15 chr15_72451178     AOna    T    C        0      0        2 
  15 chr15_72451178     ASom    T    C        0      0        2 
  15 chr15_72451178     HCab    T    C        0      0        2 
  15 chr15_72451178     HPrz    T    C        0      0        2 
  15 chr15_72451178     ZBoe    T    C      0.5      1        2 
  15 chr15_72451178     ZGre    T    C        1      2        2 
  15 chr15_72451178     ZHar    T    C        0      0        2 
  15 chr15_72451178   Sample    T    C        0      0        2 
  15 chr15_72455601     AAsi    C    T        0      0        2 
  15 chr15_72455601     AKia    C    T        0      0        2 
  15 chr15_72455601     AOna    C    T        0      0        2 
  15 chr15_72455601     ASom    C    T        0      0        2 
  15 chr15_72455601     HCab    C    T        1      2        2 
  15 chr15_72455601     HPrz    C    T        1      2        2 
  15 chr15_72455601     ZBoe    C    T        0      0        2 
  15 chr15_72455601     ZGre    C    T        0      0        2 
  15 chr15_72455601     ZHar    C    T        0      0        2 
  15 chr15_72455601   Sample    C    T        0      0        2 
  15 chr15_72459462     AAsi    G    C      0.5      1        2 
  15 chr15_72459462     AKia    G    C        0      0        2 
  15 chr15_72459462     AOna    G    C        0      0        2 
  15 chr15_72459462     ASom    G    C        0      0        2 
  15 chr15_72459462     HCab    G    C        0      0        2 
  15 chr15_72459462     HPrz    G    C        0      0        2 
  15 chr15_72459462     ZBoe    G    C        0      0        2 
  15 chr15_72459462     ZGre    G    C        0      0        2 
  15 chr15_72459462     ZHar    G    C        0      0        2 
  15 chr15_72459462   Sample    G    C        0      0        2 
  15 chr15_72462591     AAsi    C    T        0      0        2 
  15 chr15_72462591     AKia    C    T        0      0        2 
  15 chr15_72462591     AOna    C    T        0      0        2 
  15 chr15_72462591     ASom    C    T        0      0        2 
  15 chr15_72462591     HCab    C    T        0      0        2 
  15 chr15_72462591     HPrz    C    T      0.5      1        2 
  15 chr15_72462591     ZBoe    C    T        0      0        2 
  15 chr15_72462591     ZGre    C    T        0      0        2 
  15 chr15_72462591     ZHar    C    T        0      0        2 
  15 chr15_72462591   Sample    C    T        0      0        2 
  15 chr15_72467433     AAsi    T    C        0      0        2 
  15 chr15_72467433     AKia    T    C        0      0        2 
  15 chr15_72467433     AOna    T    C        0      0        2 
  15 chr15_72467433     ASom    T    C        0      0        2 
  15 chr15_72467433     HCab    T    C        0      0        2 
  15 chr15_72467433     HPrz    T    C        0      0        2 
  15 chr15_72467433     ZBoe    T    C      0.5      1        2 
  15 chr15_72467433     ZGre    T    C        0      0        2 
  15 chr15_72467433     ZHar    T    C        0      0        2 
  15 chr15_72467433   Sample    T    C        0      0        2 
  15 chr15_72471662     AAsi    T    C        0      0        2 
  15 chr15_72471662     AKia    T    C        0      0        2 
  15 chr15_72471662     AOna    T    C        0      0        2 
  15 chr15_72471662     ASom    T    C        0      0        2 
  15 chr15_72471662     HCab    T    C        0      0        2 
  15 chr15_72471662     HPrz    T    C        0      0        2 
  15 chr15_72471662     ZBoe    T    C        0      0        2 
  15 chr15_72471662     ZGre    T    C        0      0        2 
  15 chr15_72471662     ZHar    T    C      0.5      1        2 
  15 chr15_72471662   Sample    T    C        0      0        2 
  15 chr15_72473878     AAsi    A    G        0      0        2 
  15 chr15_72473878     AKia    A    G        0      0        2 
  15 chr15_72473878     AOna    A    G        0      0        2 
  15 chr15_72473878     ASom    A    G        0      0        2 
  15 chr15_72473878     HCab    A    G        0      0        2 
  15 chr15_72473878     HPrz    A    G        0      0        2 
  15 chr15_72473878     ZBoe    A    G        0      0        2 
  15 chr15_72473878     ZGre    A    G        0      0        2 
  15 chr15_72473878     ZHar    A    G        1      2        2 
  15 chr15_72473878   Sample    A    G        0      0        2 
  15 chr15_72478680     AAsi    T    G        0      0        2 
  15 chr15_72478680     AKia    T    G        0      0        2 
  15 chr15_72478680     AOna    T    G        0      0        2 
  15 chr15_72478680     ASom    T    G        0      0        2 
  15 chr15_72478680     HCab    T    G        0      0        2 
  15 chr15_72478680     HPrz    T    G      0.5      1        2 
  15 chr15_72478680     ZBoe    T    G        0      0        2 
  15 chr15_72478680     ZGre    T    G        0      0        2 
  15 chr15_72478680     ZHar    T    G        0      0        2 
  15 chr15_72478680   Sample    T    G        0      0        2 
  15 chr15_72485622     AAsi    G    A        0      0        2 
  15 chr15_72485622     AKia    G    A        0      0        2 
  15 chr15_72485622     AOna    G    A        0      0        2 
  15 chr15_72485622     ASom    G    A        0      0        2 
  15 chr15_72485622     HCab    G    A        0      0        2 
  15 chr15_72485622     HPrz    G    A        0      0        2 
  15 chr15_72485622     ZBoe    G    A        1      2        2 
  15 chr15_72485622     ZGre    G    A        0      0        2 
  15 chr15_72485622     ZHar    G    A        0      0        2 
  15 chr15_72485622   Sample    G    A        0      0        2 
  15 chr15_72487085     AAsi    A    G        0      0        2 
  15 chr15_72487085     AKia    A    G        0      0        2 
  15 chr15_72487085     AOna    A    G        1      2        2 
  15 chr15_72487085     ASom    A    G        0      0        2 
  15 chr15_72487085     HCab    A    G        0      0        2 
  15 chr15_72487085     HPrz    A    G        0      0        2 
  15 chr15_72487085     ZBoe    A    G        0      0        2 
  15 chr15_72487085     ZGre    A    G        0      0        2 
  15 chr15_72487085     ZHar    A    G        0      0        2 
  15 chr15_72487085   Sample    A    G        0      0        2 
  15 chr15_72500848     AAsi    C    G        0      0        2 
  15 chr15_72500848     AKia    C    G        0      0        2 
  15 chr15_72500848     AOna    C    G        0      0        2 
  15 chr15_72500848     ASom    C    G        0      0        2 
  15 chr15_72500848     HCab    C    G        0      0        2 
  15 chr15_72500848     HPrz    C    G        0      0        2 
  15 chr15_72500848     ZBoe    C    G        0      0        2 
  15 chr15_72500848     ZGre    C    G        1      2        2 
  15 chr15_72500848     ZHar    C    G        0      0        2 
  15 chr15_72500848   Sample    C    G        0      0        2 
  15 chr15_72518759     AAsi    T    C        0      0        2 
  15 chr15_72518759     AKia    T    C        0      0        2 
  15 chr15_72518759     AOna    T    C        1      2        2 
  15 chr15_72518759     ASom    T    C        0      0        2 
  15 chr15_72518759     HCab    T    C        0      0        2 
  15 chr15_72518759     HPrz    T    C        0      0        2 
  15 chr15_72518759     ZBoe    T    C        0      0        2 
  15 chr15_72518759     ZGre    T    C        0      0        2 
  15 chr15_72518759     ZHar    T    C        0      0        2 
  15 chr15_72518759   Sample    T    C        0      0        2 
  15 chr15_72520806     AAsi    A    G        0      0        2 
  15 chr15_72520806     AKia    A    G        0      0        2 
  15 chr15_72520806     AOna    A    G        0      0        2 
  15 chr15_72520806     ASom    A    G        0      0        2 
  15 chr15_72520806     HCab    A    G        1      2        2 
  15 chr15_72520806     HPrz    A    G        1      2        2 
  15 chr15_72520806     ZBoe    A    G        0      0        2 
  15 chr15_72520806     ZGre    A    G        0      0        2 
  15 chr15_72520806     ZHar    A    G        0      0        2 
  15 chr15_72520806   Sample    A    G        0      0        2 
  15 chr15_72528342     AAsi    A    G        0      0        2 
  15 chr15_72528342     AKia    A    G        1      2        2 
  15 chr15_72528342     AOna    A    G      0.5      1        2 
  15 chr15_72528342     ASom    A    G        0      0        2 
  15 chr15_72528342     HCab    A    G        0      0        2 
  15 chr15_72528342     HPrz    A    G        0      0        2 
  15 chr15_72528342     ZBoe    A    G        0      0        2 
  15 chr15_72528342     ZGre    A    G        0      0        2 
  15 chr15_72528342     ZHar    A    G        0      0        2 
  15 chr15_72528342   Sample    A    G        0      0        2 
  15 chr15_72529010     AAsi    C    A        0      0        2 
  15 chr15_72529010     AKia    C    A        0      0        2 
  15 chr15_72529010     AOna    C    A        0      0        2 
  15 chr15_72529010     ASom    C    A        0      0        2 
  15 chr15_72529010     HCab    C    A        0      0        2 
  15 chr15_72529010     HPrz    C    A      0.5      1        2 
  15 chr15_72529010     ZBoe    C    A        0      0        2 
  15 chr15_72529010     ZGre    C    A        0      0        2 
  15 chr15_72529010     ZHar    C    A        0      0        2 
  15 chr15_72529010   Sample    C    A        0      0        2 
  15 chr15_72529425     AAsi    G    A        0      0        2 
  15 chr15_72529425     AKia    G    A        0      0        2 
  15 chr15_72529425     AOna    G    A      0.5      1        2 
  15 chr15_72529425     ASom    G    A        0      0        2 
  15 chr15_72529425     HCab    G    A        0      0        2 
  15 chr15_72529425     HPrz    G    A        0      0        2 
  15 chr15_72529425     ZBoe    G    A        0      0        2 
  15 chr15_72529425     ZGre    G    A        0      0        2 
  15 chr15_72529425     ZHar    G    A        0      0        2 
  15 chr15_72529425   Sample    G    A        0      0        2 
  15 chr15_72534795     AAsi    C    T      0.5      1        2 
  15 chr15_72534795     AKia    C    T        0      0        2 
  15 chr15_72534795     AOna    C    T        0      0        2 
  15 chr15_72534795     ASom    C    T        0      0        2 
  15 chr15_72534795     HCab    C    T        0      0        2 
  15 chr15_72534795     HPrz    C    T      0.5      1        2 
  15 chr15_72534795     ZBoe    C    T        0      0        2 
  15 chr15_72534795     ZGre    C    T        0      0        2 
  15 chr15_72534795     ZHar    C    T      0.5      1        2 
  15 chr15_72534795   Sample    C    T        1      2        2 
  15 chr15_72535003     AAsi    C    T        0      0        2 
  15 chr15_72535003     AKia    C    T        1      2        2 
  15 chr15_72535003     AOna    C    T        0      0        2 
  15 chr15_72535003     ASom    C    T        0      0        2 
  15 chr15_72535003     HCab    C    T        0      0        2 
  15 chr15_72535003     HPrz    C    T        0      0        2 
  15 chr15_72535003     ZBoe    C    T        0      0        2 
  15 chr15_72535003     ZGre    C    T        0      0        2 
  15 chr15_72535003     ZHar    C    T        0      0        2 
  15 chr15_72535003   Sample    C    T        0      0        2 
  15 chr15_72536790     AAsi    C    G        0      0        2 
  15 chr15_72536790     AKia    C    G        0      0        2 
  15 chr15_72536790     AOna    C    G      0.5      1        2 
  15 chr15_72536790     ASom    C    G        0      0        2 
  15 chr15_72536790     HCab    C    G        0      0        2 
  15 chr15_72536790     HPrz    C    G        0      0        2 
  15 chr15_72536790     ZBoe    C    G        0      0        2 
  15 chr15_72536790     ZGre    C    G        0      0        2 
  15 chr15_72536790     ZHar    C    G        0      0        2 
  15 chr15_72536790   Sample    C    G        0      0        2 
  15 chr15_72538446     AAsi    C    T        0      0        2 
  15 chr15_72538446     AKia    C    T        0      0        2 
  15 chr15_72538446     AOna    C    T        0      0        2 
  15 chr15_72538446     ASom    C    T        0      0        2 
  15 chr15_72538446     HCab    C    T        0      0        2 
  15 chr15_72538446     HPrz    C    T        0      0        2 
  15 chr15_72538446     ZBoe    C    T        0      0        2 
  15 chr15_72538446     ZGre    C    T        0      0        2 
  15 chr15_72538446     ZHar    C    T      0.5      1        2 
  15 chr15_72538446   Sample    C    T        0      0        2 
  15 chr15_72547471     AAsi    G    T        0      0        2 
  15 chr15_72547471     AKia    G    T        1      2        2 
  15 chr15_72547471     AOna    G    T        0      0        2 
  15 chr15_72547471     ASom    G    T        0      0        2 
  15 chr15_72547471     HCab    G    T        0      0        2 
  15 chr15_72547471     HPrz    G    T        0      0        2 
  15 chr15_72547471     ZBoe    G    T        0      0        2 
  15 chr15_72547471     ZGre    G    T        0      0        2 
  15 chr15_72547471     ZHar    G    T        0      0        2 
  15 chr15_72547471   Sample    G    T        0      0        2 
  15 chr15_72548078     AAsi    T    G        0      0        2 
  15 chr15_72548078     AKia    T    G        0      0        2 
  15 chr15_72548078     AOna    T    G        0      0        2 
  15 chr15_72548078     ASom    T    G        0      0        2 
  15 chr15_72548078     HCab    T    G        0      0        2 
  15 chr15_72548078     HPrz    T    G      0.5      1        2 
  15 chr15_72548078     ZBoe    T    G        0      0        2 
  15 chr15_72548078     ZGre    T    G        0      0        2 
  15 chr15_72548078     ZHar    T    G        0      0        2 
  15 chr15_72548078   Sample    T    G        0      0        2 
  15 chr15_72567997     AAsi    T    A        0      0        2 
  15 chr15_72567997     AKia    T    A        0      0        2 
  15 chr15_72567997     AOna    T    A        0      0        2 
  15 chr15_72567997     ASom    T    A        0      0        2 
  15 chr15_72567997     HCab    T    A        0      0        2 
  15 chr15_72567997     HPrz    T    A        0      0        2 
  15 chr15_72567997     ZBoe    T    A        0      0        2 
  15 chr15_72567997     ZGre    T    A        1      2        2 
  15 chr15_72567997     ZHar    T    A        0      0        2 
  15 chr15_72567997   Sample    T    A        0      0        2 
  15 chr15_72568252     AAsi    A    C        0      0        2 
  15 chr15_72568252     AKia    A    C        0      0        2 
  15 chr15_72568252     AOna    A    C        0      0        2 
  15 chr15_72568252     ASom    A    C        0      0        2 
  15 chr15_72568252     HCab    A    C        1      2        2 
  15 chr15_72568252     HPrz    A    C        1      2        2 
  15 chr15_72568252     ZBoe    A    C        0      0        2 
  15 chr15_72568252     ZGre    A    C        0      0        2 
  15 chr15_72568252     ZHar    A    C        0      0        2 
  15 chr15_72568252   Sample    A    C        0      0        2 
  15 chr15_72572728     AAsi    G    A        0      0        2 
  15 chr15_72572728     AKia    G    A        0      0        2 
  15 chr15_72572728     AOna    G    A        0      0        2 
  15 chr15_72572728     ASom    G    A        0      0        2 
  15 chr15_72572728     HCab    G    A        0      0        2 
  15 chr15_72572728     HPrz    G    A        0      0        2 
  15 chr15_72572728     ZBoe    G    A        0      0        2 
  15 chr15_72572728     ZGre    G    A        0      0        2 
  15 chr15_72572728     ZHar    G    A      0.5      1        2 
  15 chr15_72572728   Sample    G    A        0      0        2 
  15 chr15_72576086     AAsi    A    G        0      0        2 
  15 chr15_72576086     AKia    A    G        1      2        2 
  15 chr15_72576086     AOna    A    G      0.5      1        2 
  15 chr15_72576086     ASom    A    G        0      0        2 
  15 chr15_72576086     HCab    A    G        0      0        2 
  15 chr15_72576086     HPrz    A    G        0      0        2 
  15 chr15_72576086     ZBoe    A    G        0      0        2 
  15 chr15_72576086     ZGre    A    G        0      0        2 
  15 chr15_72576086     ZHar    A    G        0      0        2 
  15 chr15_72576086   Sample    A    G        0      0        2 
  15 chr15_72578725     AAsi    A    C        0      0        2 
  15 chr15_72578725     AKia    A    C        0      0        2 
  15 chr15_72578725     AOna    A    C        0      0        2 
  15 chr15_72578725     ASom    A    C        0      0        2 
  15 chr15_72578725     HCab    A    C        0      0        2 
  15 chr15_72578725     HPrz    A    C        0      0        2 
  15 chr15_72578725     ZBoe    A    C      0.5      1        2 
  15 chr15_72578725     ZGre    A    C        0      0        2 
  15 chr15_72578725     ZHar    A    C        0      0        2 
  15 chr15_72578725   Sample    A    C        0      0        2 
  15 chr15_72579236     AAsi    T    C        0      0        2 
  15 chr15_72579236     AKia    T    C        0      0        2 
  15 chr15_72579236     AOna    T    C        0      0        2 
  15 chr15_72579236     ASom    T    C        0      0        2 
  15 chr15_72579236     HCab    T    C        1      2        2 
  15 chr15_72579236     HPrz    T    C        1      2        2 
  15 chr15_72579236     ZBoe    T    C        0      0        2 
  15 chr15_72579236     ZGre    T    C        0      0        2 
  15 chr15_72579236     ZHar    T    C        0      0        2 
  15 chr15_72579236   Sample    T    C        0      0        2 
  15 chr15_72579654     AAsi    T    C        0      0        2 
  15 chr15_72579654     AKia    T    C        0      0        2 
  15 chr15_72579654     AOna    T    C        0      0        2 
  15 chr15_72579654     ASom    T    C        0      0        2 
  15 chr15_72579654     HCab    T    C        1      2        2 
  15 chr15_72579654     HPrz    T    C        1      2        2 
  15 chr15_72579654     ZBoe    T    C        0      0        2 
  15 chr15_72579654     ZGre    T    C        0      0        2 
  15 chr15_72579654     ZHar    T    C        0      0        2 
  15 chr15_72579654   Sample    T    C        0      0        2 
  15 chr15_72579994     AAsi    A    G        0      0        2 
  15 chr15_72579994     AKia    A    G        0      0        2 
  15 chr15_72579994     AOna    A    G        0      0        2 
  15 chr15_72579994     ASom    A    G        0      0        2 
  15 chr15_72579994     HCab    A    G        0      0        2 
  15 chr15_72579994     HPrz    A    G        0      0        2 
  15 chr15_72579994     ZBoe    A    G        0      0        2 
  15 chr15_72579994     ZGre    A    G        0      0        2 
  15 chr15_72579994     ZHar    A    G        1      2        2 
  15 chr15_72579994   Sample    A    G        0      0        2 
  15 chr15_72581318     AAsi    T    C        0      0        2 
  15 chr15_72581318     AKia    T    C        0      0        2 
  15 chr15_72581318     AOna    T    C      0.5      1        2 
  15 chr15_72581318     ASom    T    C        0      0        2 
  15 chr15_72581318     HCab    T    C        0      0        2 
  15 chr15_72581318     HPrz    T    C        0      0        2 
  15 chr15_72581318     ZBoe    T    C        0      0        2 
  15 chr15_72581318     ZGre    T    C        0      0        2 
  15 chr15_72581318     ZHar    T    C        0      0        2 
  15 chr15_72581318   Sample    T    C        0      0        2 
  15 chr15_72590803     AAsi    A    G        0      0        2 
  15 chr15_72590803     AKia    A    G        0      0        2 
  15 chr15_72590803     AOna    A    G        0      0        2 
  15 chr15_72590803     ASom    A    G        0      0        2 
  15 chr15_72590803     HCab    A    G        1      2        2 
  15 chr15_72590803     HPrz    A    G        1      2        2 
  15 chr15_72590803     ZBoe    A    G        0      0        2 
  15 chr15_72590803     ZGre    A    G        0      0        2 
  15 chr15_72590803     ZHar    A    G        0      0        2 
  15 chr15_72590803   Sample    A    G        0      0        2 
  15 chr15_72592487     AAsi    A    G        0      0        2 
  15 chr15_72592487     AKia    A    G        0      0        2 
  15 chr15_72592487     AOna    A    G        0      0        2 
  15 chr15_72592487     ASom    A    G        0      0        2 
  15 chr15_72592487     HCab    A    G        1      2        2 
  15 chr15_72592487     HPrz    A    G        0      0        2 
  15 chr15_72592487     ZBoe    A    G        0      0        2 
  15 chr15_72592487     ZGre    A    G        0      0        2 
  15 chr15_72592487     ZHar    A    G        0      0        2 
  15 chr15_72592487   Sample    A    G        0      0        2 
  15 chr15_72599955     AAsi    T    C        0      0        2 
  15 chr15_72599955     AKia    T    C        0      0        2 
  15 chr15_72599955     AOna    T    C        0      0        2 
  15 chr15_72599955     ASom    T    C        0      0        2 
  15 chr15_72599955     HCab    T    C        0      0        2 
  15 chr15_72599955     HPrz    T    C        0      0        2 
  15 chr15_72599955     ZBoe    T    C        1      2        2 
  15 chr15_72599955     ZGre    T    C        1      2        2 
  15 chr15_72599955     ZHar    T    C        0      0        2 
  15 chr15_72599955   Sample    T    C        0      0        2 
  15 chr15_72610963     AAsi    C    A        0      0        2 
  15 chr15_72610963     AKia    C    A      0.5      1        2 
  15 chr15_72610963     AOna    C    A      0.5      1        2 
  15 chr15_72610963     ASom    C    A        0      0        2 
  15 chr15_72610963     HCab    C    A        0      0        2 
  15 chr15_72610963     HPrz    C    A        0      0        2 
  15 chr15_72610963     ZBoe    C    A        0      0        2 
  15 chr15_72610963     ZGre    C    A        0      0        2 
  15 chr15_72610963     ZHar    C    A        0      0        2 
  15 chr15_72610963   Sample    C    A        0      0        2 
  15 chr15_72614102     AAsi    G    A        0      0        2 
  15 chr15_72614102     AKia    G    A        0      0        2 
  15 chr15_72614102     AOna    G    A        1      2        2 
  15 chr15_72614102     ASom    G    A        0      0        2 
  15 chr15_72614102     HCab    G    A        0      0        2 
  15 chr15_72614102     HPrz    G    A        0      0        2 
  15 chr15_72614102     ZBoe    G    A        0      0        2 
  15 chr15_72614102     ZGre    G    A        0      0        2 
  15 chr15_72614102     ZHar    G    A        0      0        2 
  15 chr15_72614102   Sample    G    A        0      0        2 
  15 chr15_72614516     AAsi    A    G        0      0        2 
  15 chr15_72614516     AKia    A    G        0      0        2 
  15 chr15_72614516     AOna    A    G        0      0        2 
  15 chr15_72614516     ASom    A    G        0      0        2 
  15 chr15_72614516     HCab    A    G        1      2        2 
  15 chr15_72614516     HPrz    A    G        1      2        2 
  15 chr15_72614516     ZBoe    A    G        0      0        2 
  15 chr15_72614516     ZGre    A    G        0      0        2 
  15 chr15_72614516     ZHar    A    G        0      0        2 
  15 chr15_72614516   Sample    A    G        0      0        2 
  15 chr15_72614877     AAsi    T    C        0      0        2 
  15 chr15_72614877     AKia    T    C        0      0        2 
  15 chr15_72614877     AOna    T    C        0      0        2 
  15 chr15_72614877     ASom    T    C        0      0        2 
  15 chr15_72614877     HCab    T    C        0      0        2 
  15 chr15_72614877     HPrz    T    C        0      0        2 
  15 chr15_72614877     ZBoe    T    C        1      2        2 
  15 chr15_72614877     ZGre    T    C        0      0        2 
  15 chr15_72614877     ZHar    T    C        0      0        2 
  15 chr15_72614877   Sample    T    C        0      0        2 
  15 chr15_72617830     AAsi    G    C        0      0        2 
  15 chr15_72617830     AKia    G    C        0      0        2 
  15 chr15_72617830     AOna    G    C        0      0        2 
  15 chr15_72617830     ASom    G    C        0      0        2 
  15 chr15_72617830     HCab    G    C        0      0        2 
  15 chr15_72617830     HPrz    G    C        0      0        2 
  15 chr15_72617830     ZBoe    G    C        1      2        2 
  15 chr15_72617830     ZGre    G    C        0      0        2 
  15 chr15_72617830     ZHar    G    C        0      0        2 
  15 chr15_72617830   Sample    G    C        0      0        2 
  15 chr15_72624433     AAsi    C    T        0      0        2 
  15 chr15_72624433     AKia    C    T        0      0        2 
  15 chr15_72624433     AOna    C    T        0      0        2 
  15 chr15_72624433     ASom    C    T        0      0        2 
  15 chr15_72624433     HCab    C    T        1      2        2 
  15 chr15_72624433     HPrz    C    T      0.5      1        2 
  15 chr15_72624433     ZBoe    C    T        0      0        2 
  15 chr15_72624433     ZGre    C    T        0      0        2 
  15 chr15_72624433     ZHar    C    T        0      0        2 
  15 chr15_72624433   Sample    C    T        0      0        2 
  15 chr15_72625048     AAsi    C    T        0      0        2 
  15 chr15_72625048     AKia    C    T        0      0        2 
  15 chr15_72625048     AOna    C    T        0      0        2 
  15 chr15_72625048     ASom    C    T        0      0        2 
  15 chr15_72625048     HCab    C    T        1      2        2 
  15 chr15_72625048     HPrz    C    T        1      2        2 
  15 chr15_72625048     ZBoe    C    T        0      0        2 
  15 chr15_72625048     ZGre    C    T        0      0        2 
  15 chr15_72625048     ZHar    C    T        0      0        2 
  15 chr15_72625048   Sample    C    T        0      0        2 
  15 chr15_72626261     AAsi    T    G        0      0        2 
  15 chr15_72626261     AKia    T    G        0      0        2 
  15 chr15_72626261     AOna    T    G        0      0        2 
  15 chr15_72626261     ASom    T    G        0      0        2 
  15 chr15_72626261     HCab    T    G        1      2        2 
  15 chr15_72626261     HPrz    T    G        1      2        2 
  15 chr15_72626261     ZBoe    T    G        0      0        2 
  15 chr15_72626261     ZGre    T    G        0      0        2 
  15 chr15_72626261     ZHar    T    G        0      0        2 
  15 chr15_72626261   Sample    T    G        0      0        2 
  15 chr15_72638204     AAsi    G    A        0      0        2 
  15 chr15_72638204     AKia    G    A        1      2        2 
  15 chr15_72638204     AOna    G    A        1      2        2 
  15 chr15_72638204     ASom    G    A        0      0        2 
  15 chr15_72638204     HCab    G    A        0      0        2 
  15 chr15_72638204     HPrz    G    A        0      0        2 
  15 chr15_72638204     ZBoe    G    A        0      0        2 
  15 chr15_72638204     ZGre    G    A        0      0        2 
  15 chr15_72638204     ZHar    G    A        0      0        2 
  15 chr15_72638204   Sample    G    A        0      0        2 
  15 chr15_72644205     AAsi    G    A        0      0        2 
  15 chr15_72644205     AKia    G    A        0      0        2 
  15 chr15_72644205     AOna    G    A        0      0        2 
  15 chr15_72644205     ASom    G    A        0      0        2 
  15 chr15_72644205     HCab    G    A        0      0        2 
  15 chr15_72644205     HPrz    G    A        0      0        2 
  15 chr15_72644205     ZBoe    G    A      0.5      1        2 
  15 chr15_72644205     ZGre    G    A        0      0        2 
  15 chr15_72644205     ZHar    G    A        0      0        2 
  15 chr15_72644205   Sample    G    A        0      0        2 
  15 chr15_72649974     AAsi    A    G        0      0        2 
  15 chr15_72649974     AKia    A    G        0      0        2 
  15 chr15_72649974     AOna    A    G        0      0        2 
  15 chr15_72649974     ASom    A    G        0      0        2 
  15 chr15_72649974     HCab    A    G        1      2        2 
  15 chr15_72649974     HPrz    A    G        0      0        2 
  15 chr15_72649974     ZBoe    A    G        0      0        2 
  15 chr15_72649974     ZGre    A    G        0      0        2 
  15 chr15_72649974     ZHar    A    G        0      0        2 
  15 chr15_72649974   Sample    A    G        0      0        2 
  15 chr15_72651258     AAsi    G    A        0      0        2 
  15 chr15_72651258     AKia    G    A        0      0        2 
  15 chr15_72651258     AOna    G    A        0      0        2 
  15 chr15_72651258     ASom    G    A      0.5      1        2 
  15 chr15_72651258     HCab    G    A        0      0        2 
  15 chr15_72651258     HPrz    G    A        0      0        2 
  15 chr15_72651258     ZBoe    G    A        0      0        2 
  15 chr15_72651258     ZGre    G    A        0      0        2 
  15 chr15_72651258     ZHar    G    A        0      0        2 
  15 chr15_72651258   Sample    G    A        0      0        2 
  15 chr15_72652060     AAsi    A    T        1      2        2 
  15 chr15_72652060     AKia    A    T        0      0        2 
  15 chr15_72652060     AOna    A    T        0      0        2 
  15 chr15_72652060     ASom    A    T        1      2        2 
  15 chr15_72652060     HCab    A    T        0      0        2 
  15 chr15_72652060     HPrz    A    T        0      0        2 
  15 chr15_72652060     ZBoe    A    T        0      0        2 
  15 chr15_72652060     ZGre    A    T        0      0        2 
  15 chr15_72652060     ZHar    A    T        0      0        2 
  15 chr15_72652060   Sample    A    T        1      2        2 
  15 chr15_72653358     AAsi    T    C        0      0        2 
  15 chr15_72653358     AKia    T    C        0      0        2 
  15 chr15_72653358     AOna    T    C        0      0        2 
  15 chr15_72653358     ASom    T    C        0      0        2 
  15 chr15_72653358     HCab    T    C        0      0        2 
  15 chr15_72653358     HPrz    T    C        0      0        2 
  15 chr15_72653358     ZBoe    T    C      0.5      1        2 
  15 chr15_72653358     ZGre    T    C        0      0        2 
  15 chr15_72653358     ZHar    T    C        0      0        2 
  15 chr15_72653358   Sample    T    C        0      0        2 
  15 chr15_72654936     AAsi    A    G        0      0        2 
  15 chr15_72654936     AKia    A    G        0      0        2 
  15 chr15_72654936     AOna    A    G        0      0        2 
  15 chr15_72654936     ASom    A    G        0      0        2 
  15 chr15_72654936     HCab    A    G        1      2        2 
  15 chr15_72654936     HPrz    A    G        1      2        2 
  15 chr15_72654936     ZBoe    A    G        0      0        2 
  15 chr15_72654936     ZGre    A    G        0      0        2 
  15 chr15_72654936     ZHar    A    G        0      0        2 
  15 chr15_72654936   Sample    A    G        0      0        2 
  15 chr15_72659474     AAsi    T    G        0      0        2 
  15 chr15_72659474     AKia    T    G        0      0        2 
  15 chr15_72659474     AOna    T    G        0      0        2 
  15 chr15_72659474     ASom    T    G        0      0        2 
  15 chr15_72659474     HCab    T    G        1      2        2 
  15 chr15_72659474     HPrz    T    G        1      2        2 
  15 chr15_72659474     ZBoe    T    G        0      0        2 
  15 chr15_72659474     ZGre    T    G        0      0        2 
  15 chr15_72659474     ZHar    T    G        0      0        2 
  15 chr15_72659474   Sample    T    G        0      0        2 
  15 chr15_72659585     AAsi    G    A        0      0        2 
  15 chr15_72659585     AKia    G    A        0      0        2 
  15 chr15_72659585     AOna    G    A        0      0        2 
  15 chr15_72659585     ASom    G    A        0      0        2 
  15 chr15_72659585     HCab    G    A        1      2        2 
  15 chr15_72659585     HPrz    G    A        1      2        2 
  15 chr15_72659585     ZBoe    G    A        0      0        2 
  15 chr15_72659585     ZGre    G    A        0      0        2 
  15 chr15_72659585     ZHar    G    A        0      0        2 
  15 chr15_72659585   Sample    G    A        0      0        2 
  15 chr15_72668875     AAsi    C    G        0      0        2 
  15 chr15_72668875     AKia    C    G        0      0        2 
  15 chr15_72668875     AOna    C    G        0      0        2 
  15 chr15_72668875     ASom    C    G        0      0        2 
  15 chr15_72668875     HCab    C    G        1      2        2 
  15 chr15_72668875     HPrz    C    G        1      2        2 
  15 chr15_72668875     ZBoe    C    G        0      0        2 
  15 chr15_72668875     ZGre    C    G        0      0        2 
  15 chr15_72668875     ZHar    C    G        0      0        2 
  15 chr15_72668875   Sample    C    G        0      0        2 
  15 chr15_72670030     AAsi    T    C        0      0        2 
  15 chr15_72670030     AKia    T    C        0      0        2 
  15 chr15_72670030     AOna    T    C        0      0        2 
  15 chr15_72670030     ASom    T    C        0      0        2 
  15 chr15_72670030     HCab    T    C        0      0        2 
  15 chr15_72670030     HPrz    T    C        0      0        2 
  15 chr15_72670030     ZBoe    T    C        0      0        2 
  15 chr15_72670030     ZGre    T    C        0      0        2 
  15 chr15_72670030     ZHar    T    C        1      2        2 
  15 chr15_72670030   Sample    T    C        0      0        2 
  15 chr15_72671129     AAsi    C    G        0      0        2 
  15 chr15_72671129     AKia    C    G        1      2        2 
  15 chr15_72671129     AOna    C    G        0      0        2 
  15 chr15_72671129     ASom    C    G        0      0        2 
  15 chr15_72671129     HCab    C    G        0      0        2 
  15 chr15_72671129     HPrz    C    G        0      0        2 
  15 chr15_72671129     ZBoe    C    G        0      0        2 
  15 chr15_72671129     ZGre    C    G        0      0        2 
  15 chr15_72671129     ZHar    C    G        0      0        2 
  15 chr15_72671129   Sample    C    G        0      0        2 
  15 chr15_72677605     AAsi    G    A        0      0        2 
  15 chr15_72677605     AKia    G    A        0      0        2 
  15 chr15_72677605     AOna    G    A        0      0        2 
  15 chr15_72677605     ASom    G    A        0      0        2 
  15 chr15_72677605     HCab    G    A        1      2        2 
  15 chr15_72677605     HPrz    G    A        1      2        2 
  15 chr15_72677605     ZBoe    G    A        0      0        2 
  15 chr15_72677605     ZGre    G    A        0      0        2 
  15 chr15_72677605     ZHar    G    A        0      0        2 
  15 chr15_72677605   Sample    G    A        0      0        2 
  15 chr15_72679234     AAsi    C    A        0      0        2 
  15 chr15_72679234     AKia    C    A        0      0        2 
  15 chr15_72679234     AOna    C    A        0      0        2 
  15 chr15_72679234     ASom    C    A        0      0        2 
  15 chr15_72679234     HCab    C    A        0      0        2 
  15 chr15_72679234     HPrz    C    A        0      0        2 
  15 chr15_72679234     ZBoe    C    A        0      0        2 
  15 chr15_72679234     ZGre    C    A        1      2        2 
  15 chr15_72679234     ZHar    C    A        0      0        2 
  15 chr15_72679234   Sample    C    A        0      0        2 
  15 chr15_72684255     AAsi    C    G        0      0        2 
  15 chr15_72684255     AKia    C    G        0      0        2 
  15 chr15_72684255     AOna    C    G        0      0        2 
  15 chr15_72684255     ASom    C    G        0      0        2 
  15 chr15_72684255     HCab    C    G        0      0        2 
  15 chr15_72684255     HPrz    C    G        0      0        2 
  15 chr15_72684255     ZBoe    C    G        0      0        2 
  15 chr15_72684255     ZGre    C    G        0      0        2 
  15 chr15_72684255     ZHar    C    G        1      2        2 
  15 chr15_72684255   Sample    C    G        0      0        2 
  15 chr15_72690550     AAsi    C    A        0      0        2 
  15 chr15_72690550     AKia    C    A        0      0        2 
  15 chr15_72690550     AOna    C    A        0      0        2 
  15 chr15_72690550     ASom    C    A        0      0        2 
  15 chr15_72690550     HCab    C    A        0      0        2 
  15 chr15_72690550     HPrz    C    A        0      0        2 
  15 chr15_72690550     ZBoe    C    A        1      2        2 
```
