## Supplementary File 7. Zonkey (Schubert et al. 2017) report for donkey specimen Ancient7. for "No genetic evidence yet for hinnies at Mazongshan (400-160 BCE), northwestern China": incl_ts.frq.strat (part 183 of 296)

```
  15 chr15_72690550     ZGre    C    A        0      0        2 
  15 chr15_72690550     ZHar    C    A        0      0        2 
  15 chr15_72690550   Sample    C    A        0      0        2 
  15 chr15_72697488     AAsi    G    T        0      0        2 
  15 chr15_72697488     AKia    G    T        0      0        2 
  15 chr15_72697488     AOna    G    T      0.5      1        2 
  15 chr15_72697488     ASom    G    T        0      0        2 
  15 chr15_72697488     HCab    G    T        0      0        2 
  15 chr15_72697488     HPrz    G    T        0      0        2 
  15 chr15_72697488     ZBoe    G    T        0      0        2 
  15 chr15_72697488     ZGre    G    T        0      0        2 
  15 chr15_72697488     ZHar    G    T        0      0        2 
  15 chr15_72697488   Sample    G    T        0      0        2 
  15 chr15_72707530     AAsi    T    C        0      0        2 
  15 chr15_72707530     AKia    T    C        0      0        2 
  15 chr15_72707530     AOna    T    C      0.5      1        2 
  15 chr15_72707530     ASom    T    C        0      0        2 
  15 chr15_72707530     HCab    T    C        0      0        2 
  15 chr15_72707530     HPrz    T    C        0      0        2 
  15 chr15_72707530     ZBoe    T    C        0      0        2 
  15 chr15_72707530     ZGre    T    C        0      0        2 
  15 chr15_72707530     ZHar    T    C        0      0        2 
  15 chr15_72707530   Sample    T    C        0      0        2 
  15 chr15_72709931     AAsi    C    T        0      0        2 
  15 chr15_72709931     AKia    C    T        0      0        2 
  15 chr15_72709931     AOna    C    T        0      0        2 
  15 chr15_72709931     ASom    C    T        0      0        2 
  15 chr15_72709931     HCab    C    T        1      2        2 
  15 chr15_72709931     HPrz    C    T        1      2        2 
  15 chr15_72709931     ZBoe    C    T        0      0        2 
  15 chr15_72709931     ZGre    C    T        0      0        2 
  15 chr15_72709931     ZHar    C    T        0      0        2 
  15 chr15_72709931   Sample    C    T        0      0        2 
  15 chr15_72716881     AAsi    C    A        0      0        2 
  15 chr15_72716881     AKia    C    A        0      0        2 
  15 chr15_72716881     AOna    C    A        0      0        2 
  15 chr15_72716881     ASom    C    A        0      0        2 
  15 chr15_72716881     HCab    C    A        1      2        2 
  15 chr15_72716881     HPrz    C    A        1      2        2 
  15 chr15_72716881     ZBoe    C    A        0      0        2 
  15 chr15_72716881     ZGre    C    A        0      0        2 
  15 chr15_72716881     ZHar    C    A        0      0        2 
  15 chr15_72716881   Sample    C    A        0      0        2 
  15 chr15_72728618     AAsi    C    A        0      0        2 
  15 chr15_72728618     AKia    C    A        0      0        2 
  15 chr15_72728618     AOna    C    A        0      0        2 
  15 chr15_72728618     ASom    C    A        0      0        2 
  15 chr15_72728618     HCab    C    A        0      0        2 
  15 chr15_72728618     HPrz    C    A        0      0        2 
  15 chr15_72728618     ZBoe    C    A        0      0        2 
  15 chr15_72728618     ZGre    C    A        1      2        2 
  15 chr15_72728618     ZHar    C    A        0      0        2 
  15 chr15_72728618   Sample    C    A        0      0        2 
  15 chr15_72733515     AAsi    C    T        1      2        2 
  15 chr15_72733515     AKia    C    T        0      0        2 
  15 chr15_72733515     AOna    C    T        0      0        2 
  15 chr15_72733515     ASom    C    T        1      2        2 
  15 chr15_72733515     HCab    C    T        0      0        2 
  15 chr15_72733515     HPrz    C    T        0      0        2 
  15 chr15_72733515     ZBoe    C    T        0      0        2 
  15 chr15_72733515     ZGre    C    T        0      0        2 
  15 chr15_72733515     ZHar    C    T        0      0        2 
  15 chr15_72733515   Sample    C    T        1      2        2 
  15 chr15_72738906     AAsi    A    C        0      0        2 
  15 chr15_72738906     AKia    A    C        0      0        2 
  15 chr15_72738906     AOna    A    C        0      0        2 
  15 chr15_72738906     ASom    A    C        0      0        2 
  15 chr15_72738906     HCab    A    C        1      2        2 
  15 chr15_72738906     HPrz    A    C        1      2        2 
  15 chr15_72738906     ZBoe    A    C        0      0        2 
  15 chr15_72738906     ZGre    A    C        0      0        2 
  15 chr15_72738906     ZHar    A    C        0      0        2 
  15 chr15_72738906   Sample    A    C        0      0        2 
  15 chr15_72743813     AAsi    C    G        0      0        2 
  15 chr15_72743813     AKia    C    G        0      0        2 
  15 chr15_72743813     AOna    C    G        0      0        2 
  15 chr15_72743813     ASom    C    G        0      0        2 
  15 chr15_72743813     HCab    C    G        0      0        2 
  15 chr15_72743813     HPrz    C    G      0.5      1        2 
  15 chr15_72743813     ZBoe    C    G        0      0        2 
  15 chr15_72743813     ZGre    C    G        0      0        2 
  15 chr15_72743813     ZHar    C    G        0      0        2 
  15 chr15_72743813   Sample    C    G        0      0        2 
  15 chr15_72746279     AAsi    T    C        0      0        2 
  15 chr15_72746279     AKia    T    C        0      0        2 
  15 chr15_72746279     AOna    T    C        0      0        2 
  15 chr15_72746279     ASom    T    C        0      0        2 
  15 chr15_72746279     HCab    T    C        1      2        2 
  15 chr15_72746279     HPrz    T    C      0.5      1        2 
  15 chr15_72746279     ZBoe    T    C        0      0        2 
  15 chr15_72746279     ZGre    T    C        0      0        2 
  15 chr15_72746279     ZHar    T    C        0      0        2 
  15 chr15_72746279   Sample    T    C        0      0        2 
  15 chr15_72747237     AAsi    A    G      0.5      1        2 
  15 chr15_72747237     AKia    A    G        0      0        2 
  15 chr15_72747237     AOna    A    G        0      0        2 
  15 chr15_72747237     ASom    A    G        1      2        2 
  15 chr15_72747237     HCab    A    G        0      0        2 
  15 chr15_72747237     HPrz    A    G        0      0        2 
  15 chr15_72747237     ZBoe    A    G        0      0        2 
  15 chr15_72747237     ZGre    A    G        0      0        2 
  15 chr15_72747237     ZHar    A    G        0      0        2 
  15 chr15_72747237   Sample    A    G        1      2        2 
  15 chr15_72751643     AAsi    A    C        0      0        2 
  15 chr15_72751643     AKia    A    C        0      0        2 
  15 chr15_72751643     AOna    A    C        0      0        2 
  15 chr15_72751643     ASom    A    C        0      0        2 
  15 chr15_72751643     HCab    A    C        1      2        2 
  15 chr15_72751643     HPrz    A    C        1      2        2 
  15 chr15_72751643     ZBoe    A    C        0      0        2 
  15 chr15_72751643     ZGre    A    C        0      0        2 
  15 chr15_72751643     ZHar    A    C        0      0        2 
  15 chr15_72751643   Sample    A    C        0      0        2 
  15 chr15_72753159     AAsi    A    C        0      0        2 
  15 chr15_72753159     AKia    A    C        0      0        2 
  15 chr15_72753159     AOna    A    C        0      0        2 
  15 chr15_72753159     ASom    A    C        0      0        2 
  15 chr15_72753159     HCab    A    C        1      2        2 
  15 chr15_72753159     HPrz    A    C        1      2        2 
  15 chr15_72753159     ZBoe    A    C        0      0        2 
  15 chr15_72753159     ZGre    A    C        0      0        2 
  15 chr15_72753159     ZHar    A    C        0      0        2 
  15 chr15_72753159   Sample    A    C        0      0        2 
  15 chr15_72757904     AAsi    T    C        0      0        2 
  15 chr15_72757904     AKia    T    C        0      0        2 
  15 chr15_72757904     AOna    T    C        0      0        2 
  15 chr15_72757904     ASom    T    C        0      0        2 
  15 chr15_72757904     HCab    T    C        0      0        2 
  15 chr15_72757904     HPrz    T    C        0      0        2 
  15 chr15_72757904     ZBoe    T    C        0      0        2 
  15 chr15_72757904     ZGre    T    C        1      2        2 
  15 chr15_72757904     ZHar    T    C        0      0        2 
  15 chr15_72757904   Sample    T    C        0      0        2 
  15 chr15_72765695     AAsi    A    T        0      0        2 
  15 chr15_72765695     AKia    A    T        0      0        2 
  15 chr15_72765695     AOna    A    T        0      0        2 
  15 chr15_72765695     ASom    A    T        0      0        2 
  15 chr15_72765695     HCab    A    T        0      0        2 
  15 chr15_72765695     HPrz    A    T      0.5      1        2 
  15 chr15_72765695     ZBoe    A    T        0      0        2 
  15 chr15_72765695     ZGre    A    T        0      0        2 
  15 chr15_72765695     ZHar    A    T        0      0        2 
  15 chr15_72765695   Sample    A    T        0      0        2 
  15 chr15_72768399     AAsi    T    C        0      0        2 
  15 chr15_72768399     AKia    T    C        0      0        2 
  15 chr15_72768399     AOna    T    C        0      0        2 
  15 chr15_72768399     ASom    T    C        0      0        2 
  15 chr15_72768399     HCab    T    C        1      2        2 
  15 chr15_72768399     HPrz    T    C        1      2        2 
  15 chr15_72768399     ZBoe    T    C        0      0        2 
  15 chr15_72768399     ZGre    T    C        0      0        2 
  15 chr15_72768399     ZHar    T    C        0      0        2 
  15 chr15_72768399   Sample    T    C        0      0        2 
  15 chr15_72773273     AAsi    A    C        0      0        2 
  15 chr15_72773273     AKia    A    C        0      0        2 
  15 chr15_72773273     AOna    A    C        0      0        2 
  15 chr15_72773273     ASom    A    C        0      0        2 
  15 chr15_72773273     HCab    A    C        0      0        2 
  15 chr15_72773273     HPrz    A    C        0      0        2 
  15 chr15_72773273     ZBoe    A    C        0      0        2 
  15 chr15_72773273     ZGre    A    C        0      0        2 
  15 chr15_72773273     ZHar    A    C      0.5      1        2 
  15 chr15_72773273   Sample    A    C        0      0        2 
  15 chr15_72780965     AAsi    T    G        0      0        2 
  15 chr15_72780965     AKia    T    G        0      0        2 
  15 chr15_72780965     AOna    T    G        0      0        2 
  15 chr15_72780965     ASom    T    G        0      0        2 
  15 chr15_72780965     HCab    T    G        1      2        2 
  15 chr15_72780965     HPrz    T    G        1      2        2 
  15 chr15_72780965     ZBoe    T    G        0      0        2 
  15 chr15_72780965     ZGre    T    G        0      0        2 
  15 chr15_72780965     ZHar    T    G        0      0        2 
  15 chr15_72780965   Sample    T    G        0      0        2 
  15 chr15_72783092     AAsi    G    A        0      0        2 
  15 chr15_72783092     AKia    G    A        0      0        2 
  15 chr15_72783092     AOna    G    A        0      0        2 
  15 chr15_72783092     ASom    G    A        0      0        2 
  15 chr15_72783092     HCab    G    A        0      0        2 
  15 chr15_72783092     HPrz    G    A        0      0        2 
  15 chr15_72783092     ZBoe    G    A        0      0        2 
  15 chr15_72783092     ZGre    G    A        0      0        2 
  15 chr15_72783092     ZHar    G    A        1      2        2 
  15 chr15_72783092   Sample    G    A        0      0        2 
  15 chr15_72783545     AAsi    G    A        0      0        2 
  15 chr15_72783545     AKia    G    A        0      0        2 
  15 chr15_72783545     AOna    G    A        0      0        2 
  15 chr15_72783545     ASom    G    A        0      0        2 
  15 chr15_72783545     HCab    G    A        1      2        2 
  15 chr15_72783545     HPrz    G    A        1      2        2 
  15 chr15_72783545     ZBoe    G    A        0      0        2 
  15 chr15_72783545     ZGre    G    A        0      0        2 
  15 chr15_72783545     ZHar    G    A        0      0        2 
  15 chr15_72783545   Sample    G    A        0      0        2 
  15 chr15_72784965     AAsi    G    C        0      0        2 
  15 chr15_72784965     AKia    G    C        0      0        2 
  15 chr15_72784965     AOna    G    C      0.5      1        2 
  15 chr15_72784965     ASom    G    C        0      0        2 
  15 chr15_72784965     HCab    G    C        0      0        2 
  15 chr15_72784965     HPrz    G    C        0      0        2 
  15 chr15_72784965     ZBoe    G    C        0      0        2 
  15 chr15_72784965     ZGre    G    C        0      0        2 
  15 chr15_72784965     ZHar    G    C        0      0        2 
  15 chr15_72784965   Sample    G    C        0      0        2 
  15 chr15_72801014     AAsi    C    T        0      0        2 
  15 chr15_72801014     AKia    C    T        0      0        2 
  15 chr15_72801014     AOna    C    T        0      0        2 
  15 chr15_72801014     ASom    C    T        0      0        2 
  15 chr15_72801014     HCab    C    T        1      2        2 
  15 chr15_72801014     HPrz    C    T        1      2        2 
  15 chr15_72801014     ZBoe    C    T        0      0        2 
  15 chr15_72801014     ZGre    C    T        0      0        2 
  15 chr15_72801014     ZHar    C    T        0      0        2 
  15 chr15_72801014   Sample    C    T        0      0        2 
  15 chr15_72803179     AAsi    G    A        0      0        2 
  15 chr15_72803179     AKia    G    A        0      0        2 
  15 chr15_72803179     AOna    G    A        0      0        2 
  15 chr15_72803179     ASom    G    A        0      0        2 
  15 chr15_72803179     HCab    G    A        1      2        2 
  15 chr15_72803179     HPrz    G    A        1      2        2 
  15 chr15_72803179     ZBoe    G    A        0      0        2 
  15 chr15_72803179     ZGre    G    A        0      0        2 
  15 chr15_72803179     ZHar    G    A        0      0        2 
  15 chr15_72803179   Sample    G    A        0      0        2 
  15 chr15_72804704     AAsi    T    C        0      0        2 
  15 chr15_72804704     AKia    T    C        0      0        2 
  15 chr15_72804704     AOna    T    C        0      0        2 
  15 chr15_72804704     ASom    T    C        0      0        2 
  15 chr15_72804704     HCab    T    C        1      2        2 
  15 chr15_72804704     HPrz    T    C        1      2        2 
  15 chr15_72804704     ZBoe    T    C        0      0        2 
  15 chr15_72804704     ZGre    T    C        0      0        2 
  15 chr15_72804704     ZHar    T    C        0      0        2 
  15 chr15_72804704   Sample    T    C        0      0        2 
  15 chr15_72805025     AAsi    T    C        0      0        2 
  15 chr15_72805025     AKia    T    C        0      0        2 
  15 chr15_72805025     AOna    T    C        0      0        2 
  15 chr15_72805025     ASom    T    C        0      0        2 
  15 chr15_72805025     HCab    T    C        0      0        2 
  15 chr15_72805025     HPrz    T    C        0      0        2 
  15 chr15_72805025     ZBoe    T    C      0.5      1        2 
  15 chr15_72805025     ZGre    T    C        0      0        2 
  15 chr15_72805025     ZHar    T    C        0      0        2 
  15 chr15_72805025   Sample    T    C        0      0        2 
  15 chr15_72806693     AAsi    T    C        0      0        2 
  15 chr15_72806693     AKia    T    C        0      0        2 
  15 chr15_72806693     AOna    T    C        0      0        2 
  15 chr15_72806693     ASom    T    C        0      0        2 
  15 chr15_72806693     HCab    T    C        0      0        2 
  15 chr15_72806693     HPrz    T    C        0      0        2 
  15 chr15_72806693     ZBoe    T    C        0      0        2 
  15 chr15_72806693     ZGre    T    C      0.5      1        2 
  15 chr15_72806693     ZHar    T    C        0      0        2 
  15 chr15_72806693   Sample    T    C        0      0        2 
  15 chr15_72807065     AAsi    G    C        0      0        2 
  15 chr15_72807065     AKia    G    C        0      0        2 
  15 chr15_72807065     AOna    G    C        1      2        2 
  15 chr15_72807065     ASom    G    C        0      0        2 
  15 chr15_72807065     HCab    G    C        0      0        2 
  15 chr15_72807065     HPrz    G    C        0      0        2 
  15 chr15_72807065     ZBoe    G    C        0      0        2 
  15 chr15_72807065     ZGre    G    C        0      0        2 
  15 chr15_72807065     ZHar    G    C        0      0        2 
  15 chr15_72807065   Sample    G    C        0      0        2 
  15 chr15_72808605     AAsi    A    C        0      0        2 
  15 chr15_72808605     AKia    A    C        0      0        2 
  15 chr15_72808605     AOna    A    C        0      0        2 
  15 chr15_72808605     ASom    A    C        0      0        2 
  15 chr15_72808605     HCab    A    C        0      0        2 
  15 chr15_72808605     HPrz    A    C      0.5      1        2 
  15 chr15_72808605     ZBoe    A    C        0      0        2 
  15 chr15_72808605     ZGre    A    C        0      0        2 
  15 chr15_72808605     ZHar    A    C        0      0        2 
  15 chr15_72808605   Sample    A    C        0      0        2 
  15 chr15_72811393     AAsi    G    A        0      0        2 
  15 chr15_72811393     AKia    G    A        0      0        2 
  15 chr15_72811393     AOna    G    A        0      0        2 
  15 chr15_72811393     ASom    G    A        0      0        2 
  15 chr15_72811393     HCab    G    A        1      2        2 
  15 chr15_72811393     HPrz    G    A        1      2        2 
  15 chr15_72811393     ZBoe    G    A        0      0        2 
  15 chr15_72811393     ZGre    G    A        0      0        2 
  15 chr15_72811393     ZHar    G    A        0      0        2 
  15 chr15_72811393   Sample    G    A        0      0        2 
  15 chr15_72813155     AAsi    T    A        0      0        2 
  15 chr15_72813155     AKia    T    A        0      0        2 
  15 chr15_72813155     AOna    T    A        0      0        2 
  15 chr15_72813155     ASom    T    A        0      0        2 
  15 chr15_72813155     HCab    T    A        1      2        2 
  15 chr15_72813155     HPrz    T    A        1      2        2 
  15 chr15_72813155     ZBoe    T    A        0      0        2 
  15 chr15_72813155     ZGre    T    A        0      0        2 
  15 chr15_72813155     ZHar    T    A        0      0        2 
  15 chr15_72813155   Sample    T    A        0      0        2 
  15 chr15_72815991     AAsi    C    G        0      0        2 
  15 chr15_72815991     AKia    C    G        0      0        2 
  15 chr15_72815991     AOna    C    G        0      0        2 
  15 chr15_72815991     ASom    C    G        0      0        2 
  15 chr15_72815991     HCab    C    G        1      2        2 
  15 chr15_72815991     HPrz    C    G        1      2        2 
  15 chr15_72815991     ZBoe    C    G        0      0        2 
  15 chr15_72815991     ZGre    C    G        0      0        2 
  15 chr15_72815991     ZHar    C    G        0      0        2 
  15 chr15_72815991   Sample    C    G        0      0        2 
  15 chr15_72817614     AAsi    G    A        0      0        2 
  15 chr15_72817614     AKia    G    A        0      0        2 
  15 chr15_72817614     AOna    G    A        0      0        2 
  15 chr15_72817614     ASom    G    A        0      0        2 
  15 chr15_72817614     HCab    G    A        0      0        2 
  15 chr15_72817614     HPrz    G    A        0      0        2 
  15 chr15_72817614     ZBoe    G    A      0.5      1        2 
  15 chr15_72817614     ZGre    G    A        0      0        2 
  15 chr15_72817614     ZHar    G    A        0      0        2 
  15 chr15_72817614   Sample    G    A        0      0        2 
  15 chr15_72823189     AAsi    A    G        0      0        2 
  15 chr15_72823189     AKia    A    G        0      0        2 
  15 chr15_72823189     AOna    A    G        0      0        2 
  15 chr15_72823189     ASom    A    G        0      0        2 
  15 chr15_72823189     HCab    A    G        0      0        2 
  15 chr15_72823189     HPrz    A    G        0      0        2 
  15 chr15_72823189     ZBoe    A    G        0      0        2 
  15 chr15_72823189     ZGre    A    G        0      0        2 
  15 chr15_72823189     ZHar    A    G        1      2        2 
  15 chr15_72823189   Sample    A    G        0      0        2 
  15 chr15_72827141     AAsi    T    C        0      0        2 
  15 chr15_72827141     AKia    T    C        0      0        2 
  15 chr15_72827141     AOna    T    C        0      0        2 
  15 chr15_72827141     ASom    T    C        0      0        2 
  15 chr15_72827141     HCab    T    C        0      0        2 
  15 chr15_72827141     HPrz    T    C        0      0        2 
  15 chr15_72827141     ZBoe    T    C        0      0        2 
  15 chr15_72827141     ZGre    T    C        0      0        2 
  15 chr15_72827141     ZHar    T    C        1      2        2 
  15 chr15_72827141   Sample    T    C        0      0        2 
  15 chr15_72830147     AAsi    T    C        0      0        2 
  15 chr15_72830147     AKia    T    C        0      0        2 
  15 chr15_72830147     AOna    T    C        0      0        2 
  15 chr15_72830147     ASom    T    C        0      0        2 
  15 chr15_72830147     HCab    T    C        0      0        2 
  15 chr15_72830147     HPrz    T    C        0      0        2 
  15 chr15_72830147     ZBoe    T    C        0      0        2 
  15 chr15_72830147     ZGre    T    C        0      0        2 
  15 chr15_72830147     ZHar    T    C        1      2        2 
  15 chr15_72830147   Sample    T    C        0      0        2 
  15 chr15_72831864     AAsi    C    A        0      0        2 
  15 chr15_72831864     AKia    C    A        0      0        2 
  15 chr15_72831864     AOna    C    A        0      0        2 
  15 chr15_72831864     ASom    C    A        0      0        2 
  15 chr15_72831864     HCab    C    A        1      2        2 
  15 chr15_72831864     HPrz    C    A        0      0        2 
  15 chr15_72831864     ZBoe    C    A        0      0        2 
  15 chr15_72831864     ZGre    C    A        0      0        2 
  15 chr15_72831864     ZHar    C    A        0      0        2 
  15 chr15_72831864   Sample    C    A        0      0        2 
  15 chr15_72831867     AAsi    C    G        0      0        2 
  15 chr15_72831867     AKia    C    G        0      0        2 
  15 chr15_72831867     AOna    C    G        0      0        2 
  15 chr15_72831867     ASom    C    G        0      0        2 
  15 chr15_72831867     HCab    C    G        1      2        2 
  15 chr15_72831867     HPrz    C    G        0      0        2 
  15 chr15_72831867     ZBoe    C    G        0      0        2 
  15 chr15_72831867     ZGre    C    G        0      0        2 
  15 chr15_72831867     ZHar    C    G        0      0        2 
  15 chr15_72831867   Sample    C    G        0      0        2 
  15 chr15_72834297     AAsi    G    A        0      0        2 
  15 chr15_72834297     AKia    G    A        0      0        2 
  15 chr15_72834297     AOna    G    A        0      0        2 
  15 chr15_72834297     ASom    G    A        0      0        2 
  15 chr15_72834297     HCab    G    A        1      2        2 
  15 chr15_72834297     HPrz    G    A        1      2        2 
  15 chr15_72834297     ZBoe    G    A        0      0        2 
  15 chr15_72834297     ZGre    G    A        0      0        2 
  15 chr15_72834297     ZHar    G    A        0      0        2 
  15 chr15_72834297   Sample    G    A        0      0        2 
  15 chr15_72837797     AAsi    A    G        0      0        2 
  15 chr15_72837797     AKia    A    G        0      0        2 
  15 chr15_72837797     AOna    A    G        0      0        2 
  15 chr15_72837797     ASom    A    G        0      0        2 
  15 chr15_72837797     HCab    A    G        0      0        2 
  15 chr15_72837797     HPrz    A    G        0      0        2 
  15 chr15_72837797     ZBoe    A    G        1      2        2 
  15 chr15_72837797     ZGre    A    G        1      2        2 
  15 chr15_72837797     ZHar    A    G        1      2        2 
  15 chr15_72837797   Sample    A    G        0      0        2 
  15 chr15_72855050     AAsi    T    C        0      0        2 
  15 chr15_72855050     AKia    T    C        0      0        2 
  15 chr15_72855050     AOna    T    C        0      0        2 
  15 chr15_72855050     ASom    T    C        0      0        2 
  15 chr15_72855050     HCab    T    C        0      0        2 
  15 chr15_72855050     HPrz    T    C        0      0        2 
  15 chr15_72855050     ZBoe    T    C        0      0        2 
  15 chr15_72855050     ZGre    T    C        0      0        2 
  15 chr15_72855050     ZHar    T    C        1      2        2 
  15 chr15_72855050   Sample    T    C        0      0        2 
  15 chr15_72868655     AAsi    G    A        0      0        2 
  15 chr15_72868655     AKia    G    A        0      0        2 
  15 chr15_72868655     AOna    G    A        0      0        2 
  15 chr15_72868655     ASom    G    A        0      0        2 
  15 chr15_72868655     HCab    G    A        1      2        2 
  15 chr15_72868655     HPrz    G    A        1      2        2 
  15 chr15_72868655     ZBoe    G    A        0      0        2 
  15 chr15_72868655     ZGre    G    A        0      0        2 
  15 chr15_72868655     ZHar    G    A        0      0        2 
  15 chr15_72868655   Sample    G    A        0      0        2 
  15 chr15_72868686     AAsi    G    T        0      0        2 
  15 chr15_72868686     AKia    G    T        0      0        2 
  15 chr15_72868686     AOna    G    T        1      2        2 
  15 chr15_72868686     ASom    G    T        0      0        2 
  15 chr15_72868686     HCab    G    T        0      0        2 
  15 chr15_72868686     HPrz    G    T        0      0        2 
  15 chr15_72868686     ZBoe    G    T        0      0        2 
  15 chr15_72868686     ZGre    G    T        0      0        2 
  15 chr15_72868686     ZHar    G    T        0      0        2 
  15 chr15_72868686   Sample    G    T        0      0        2 
  15 chr15_72876573     AAsi    C    T        0      0        2 
  15 chr15_72876573     AKia    C    T        0      0        2 
  15 chr15_72876573     AOna    C    T        0      0        2 
  15 chr15_72876573     ASom    C    T        0      0        2 
  15 chr15_72876573     HCab    C    T        0      0        2 
  15 chr15_72876573     HPrz    C    T        0      0        2 
  15 chr15_72876573     ZBoe    C    T        0      0        2 
  15 chr15_72876573     ZGre    C    T        0      0        2 
  15 chr15_72876573     ZHar    C    T      0.5      1        2 
  15 chr15_72876573   Sample    C    T        0      0        2 
  15 chr15_72887898     AAsi    A    G        0      0        2 
  15 chr15_72887898     AKia    A    G        0      0        2 
  15 chr15_72887898     AOna    A    G        0      0        2 
  15 chr15_72887898     ASom    A    G        0      0        2 
  15 chr15_72887898     HCab    A    G        0      0        2 
  15 chr15_72887898     HPrz    A    G        0      0        2 
  15 chr15_72887898     ZBoe    A    G        0      0        2 
  15 chr15_72887898     ZGre    A    G        0      0        2 
  15 chr15_72887898     ZHar    A    G        1      2        2 
  15 chr15_72887898   Sample    A    G        0      0        2 
  15 chr15_72913482     AAsi    T    C        0      0        2 
  15 chr15_72913482     AKia    T    C        0      0        2 
  15 chr15_72913482     AOna    T    C      0.5      1        2 
  15 chr15_72913482     ASom    T    C        0      0        2 
  15 chr15_72913482     HCab    T    C        0      0        2 
  15 chr15_72913482     HPrz    T    C        0      0        2 
  15 chr15_72913482     ZBoe    T    C        0      0        2 
  15 chr15_72913482     ZGre    T    C        0      0        2 
  15 chr15_72913482     ZHar    T    C        0      0        2 
  15 chr15_72913482   Sample    T    C        0      0        2 
  15 chr15_72913638     AAsi    A    G        0      0        2 
  15 chr15_72913638     AKia    A    G        0      0        2 
  15 chr15_72913638     AOna    A    G        0      0        2 
  15 chr15_72913638     ASom    A    G        0      0        2 
  15 chr15_72913638     HCab    A    G        0      0        2 
  15 chr15_72913638     HPrz    A    G        0      0        2 
  15 chr15_72913638     ZBoe    A    G        0      0        2 
  15 chr15_72913638     ZGre    A    G        1      2        2 
  15 chr15_72913638     ZHar    A    G        0      0        2 
  15 chr15_72913638   Sample    A    G        0      0        2 
  15 chr15_72919467     AAsi    A    T        0      0        2 
  15 chr15_72919467     AKia    A    T        0      0        2 
  15 chr15_72919467     AOna    A    T        0      0        2 
  15 chr15_72919467     ASom    A    T        0      0        2 
  15 chr15_72919467     HCab    A    T        0      0        2 
  15 chr15_72919467     HPrz    A    T        0      0        2 
  15 chr15_72919467     ZBoe    A    T      0.5      1        2 
  15 chr15_72919467     ZGre    A    T        0      0        2 
  15 chr15_72919467     ZHar    A    T        0      0        2 
  15 chr15_72919467   Sample    A    T        0      0        2 
  15 chr15_72928490     AAsi    G    C        0      0        2 
  15 chr15_72928490     AKia    G    C        0      0        2 
  15 chr15_72928490     AOna    G    C      0.5      1        2 
  15 chr15_72928490     ASom    G    C        0      0        2 
  15 chr15_72928490     HCab    G    C        0      0        2 
  15 chr15_72928490     HPrz    G    C        0      0        2 
  15 chr15_72928490     ZBoe    G    C        0      0        2 
  15 chr15_72928490     ZGre    G    C        0      0        2 
  15 chr15_72928490     ZHar    G    C        0      0        2 
  15 chr15_72928490   Sample    G    C        0      0        2 
  15 chr15_72931380     AAsi    T    G        0      0        2 
  15 chr15_72931380     AKia    T    G        0      0        2 
  15 chr15_72931380     AOna    T    G        0      0        2 
  15 chr15_72931380     ASom    T    G        0      0        2 
  15 chr15_72931380     HCab    T    G        0      0        2 
  15 chr15_72931380     HPrz    T    G        0      0        2 
  15 chr15_72931380     ZBoe    T    G      0.5      1        2 
  15 chr15_72931380     ZGre    T    G        0      0        2 
  15 chr15_72931380     ZHar    T    G        0      0        2 
  15 chr15_72931380   Sample    T    G        0      0        2 
  15 chr15_72932958     AAsi    G    A        0      0        2 
  15 chr15_72932958     AKia    G    A        0      0        2 
  15 chr15_72932958     AOna    G    A      0.5      1        2 
  15 chr15_72932958     ASom    G    A        0      0        2 
  15 chr15_72932958     HCab    G    A        0      0        2 
  15 chr15_72932958     HPrz    G    A        0      0        2 
  15 chr15_72932958     ZBoe    G    A        0      0        2 
  15 chr15_72932958     ZGre    G    A        0      0        2 
  15 chr15_72932958     ZHar    G    A        0      0        2 
  15 chr15_72932958   Sample    G    A        0      0        2 
  15 chr15_72933644     AAsi    T    G        0      0        2 
  15 chr15_72933644     AKia    T    G        0      0        2 
  15 chr15_72933644     AOna    T    G      0.5      1        2 
  15 chr15_72933644     ASom    T    G        0      0        2 
  15 chr15_72933644     HCab    T    G        0      0        2 
  15 chr15_72933644     HPrz    T    G        0      0        2 
  15 chr15_72933644     ZBoe    T    G        0      0        2 
  15 chr15_72933644     ZGre    T    G        0      0        2 
  15 chr15_72933644     ZHar    T    G        0      0        2 
  15 chr15_72933644   Sample    T    G        0      0        2 
  15 chr15_72939703     AAsi    T    G        0      0        2 
  15 chr15_72939703     AKia    T    G        0      0        2 
  15 chr15_72939703     AOna    T    G        0      0        2 
  15 chr15_72939703     ASom    T    G        0      0        2 
  15 chr15_72939703     HCab    T    G        1      2        2 
  15 chr15_72939703     HPrz    T    G        1      2        2 
  15 chr15_72939703     ZBoe    T    G        0      0        2 
  15 chr15_72939703     ZGre    T    G        0      0        2 
  15 chr15_72939703     ZHar    T    G        0      0        2 
  15 chr15_72939703   Sample    T    G        0      0        2 
  15 chr15_72940583     AAsi    C    G        1      2        2 
  15 chr15_72940583     AKia    C    G        0      0        2 
  15 chr15_72940583     AOna    C    G        0      0        2 
  15 chr15_72940583     ASom    C    G        1      2        2 
  15 chr15_72940583     HCab    C    G        0      0        2 
  15 chr15_72940583     HPrz    C    G        0      0        2 
  15 chr15_72940583     ZBoe    C    G        0      0        2 
  15 chr15_72940583     ZGre    C    G        0      0        2 
  15 chr15_72940583     ZHar    C    G        0      0        2 
  15 chr15_72940583   Sample    C    G        1      2        2 
  15 chr15_72945867     AAsi    T    C        0      0        2 
  15 chr15_72945867     AKia    T    C        0      0        2 
  15 chr15_72945867     AOna    T    C        0      0        2 
  15 chr15_72945867     ASom    T    C        0      0        2 
  15 chr15_72945867     HCab    T    C        0      0        2 
  15 chr15_72945867     HPrz    T    C        0      0        2 
  15 chr15_72945867     ZBoe    T    C        0      0        2 
  15 chr15_72945867     ZGre    T    C        0      0        2 
  15 chr15_72945867     ZHar    T    C      0.5      1        2 
  15 chr15_72945867   Sample    T    C        0      0        2 
  15 chr15_72951746     AAsi    G    T        0      0        2 
  15 chr15_72951746     AKia    G    T        0      0        2 
  15 chr15_72951746     AOna    G    T        0      0        2 
  15 chr15_72951746     ASom    G    T        0      0        2 
  15 chr15_72951746     HCab    G    T        1      2        2 
  15 chr15_72951746     HPrz    G    T      0.5      1        2 
  15 chr15_72951746     ZBoe    G    T        0      0        2 
  15 chr15_72951746     ZGre    G    T        0      0        2 
  15 chr15_72951746     ZHar    G    T        0      0        2 
  15 chr15_72951746   Sample    G    T        0      0        2 
  15 chr15_72952893     AAsi    A    C        0      0        2 
  15 chr15_72952893     AKia    A    C        0      0        2 
  15 chr15_72952893     AOna    A    C        0      0        2 
  15 chr15_72952893     ASom    A    C        0      0        2 
  15 chr15_72952893     HCab    A    C        0      0        2 
  15 chr15_72952893     HPrz    A    C        0      0        2 
  15 chr15_72952893     ZBoe    A    C        0      0        2 
  15 chr15_72952893     ZGre    A    C        0      0        2 
  15 chr15_72952893     ZHar    A    C        1      2        2 
  15 chr15_72952893   Sample    A    C        0      0        2 
  15 chr15_72954480     AAsi    G    T        0      0        2 
  15 chr15_72954480     AKia    G    T        0      0        2 
  15 chr15_72954480     AOna    G    T        0      0        2 
  15 chr15_72954480     ASom    G    T        0      0        2 
  15 chr15_72954480     HCab    G    T        0      0        2 
  15 chr15_72954480     HPrz    G    T        0      0        2 
  15 chr15_72954480     ZBoe    G    T      0.5      1        2 
  15 chr15_72954480     ZGre    G    T        0      0        2 
  15 chr15_72954480     ZHar    G    T        0      0        2 
  15 chr15_72954480   Sample    G    T        0      0        2 
  15 chr15_72958216     AAsi    C    T        0      0        2 
  15 chr15_72958216     AKia    C    T        0      0        2 
  15 chr15_72958216     AOna    C    T        0      0        2 
  15 chr15_72958216     ASom    C    T        0      0        2 
  15 chr15_72958216     HCab    C    T        0      0        2 
  15 chr15_72958216     HPrz    C    T        0      0        2 
  15 chr15_72958216     ZBoe    C    T        0      0        2 
  15 chr15_72958216     ZGre    C    T        0      0        2 
  15 chr15_72958216     ZHar    C    T      0.5      1        2 
  15 chr15_72958216   Sample    C    T        0      0        2 
  15 chr15_72961779     AAsi    A    G        1      2        2 
  15 chr15_72961779     AKia    A    G        0      0        2 
  15 chr15_72961779     AOna    A    G        0      0        2 
  15 chr15_72961779     ASom    A    G        1      2        2 
  15 chr15_72961779     HCab    A    G        0      0        2 
  15 chr15_72961779     HPrz    A    G        0      0        2 
  15 chr15_72961779     ZBoe    A    G        0      0        2 
  15 chr15_72961779     ZGre    A    G        0      0        2 
  15 chr15_72961779     ZHar    A    G        0      0        2 
  15 chr15_72961779   Sample    A    G        1      2        2 
  15 chr15_72963029     AAsi    T    C        0      0        2 
  15 chr15_72963029     AKia    T    C        0      0        2 
  15 chr15_72963029     AOna    T    C        0      0        2 
  15 chr15_72963029     ASom    T    C        0      0        2 
  15 chr15_72963029     HCab    T    C        0      0        2 
  15 chr15_72963029     HPrz    T    C        0      0        2 
  15 chr15_72963029     ZBoe    T    C        0      0        2 
  15 chr15_72963029     ZGre    T    C        0      0        2 
  15 chr15_72963029     ZHar    T    C        1      2        2 
  15 chr15_72963029   Sample    T    C        0      0        2 
  15 chr15_72963859     AAsi    T    C        0      0        2 
  15 chr15_72963859     AKia    T    C        0      0        2 
  15 chr15_72963859     AOna    T    C        0      0        2 
  15 chr15_72963859     ASom    T    C        0      0        2 
  15 chr15_72963859     HCab    T    C        0      0        2 
  15 chr15_72963859     HPrz    T    C        0      0        2 
  15 chr15_72963859     ZBoe    T    C      0.5      1        2 
  15 chr15_72963859     ZGre    T    C        0      0        2 
  15 chr15_72963859     ZHar    T    C        0      0        2 
  15 chr15_72963859   Sample    T    C        0      0        2 
  15 chr15_72966677     AAsi    G    A        0      0        2 
  15 chr15_72966677     AKia    G    A        0      0        2 
  15 chr15_72966677     AOna    G    A        0      0        2 
  15 chr15_72966677     ASom    G    A        0      0        2 
  15 chr15_72966677     HCab    G    A        1      2        2 
  15 chr15_72966677     HPrz    G    A        1      2        2 
  15 chr15_72966677     ZBoe    G    A        0      0        2 
  15 chr15_72966677     ZGre    G    A        0      0        2 
  15 chr15_72966677     ZHar    G    A        0      0        2 
  15 chr15_72966677   Sample    G    A        0      0        2 
  15 chr15_72972556     AAsi    G    C        0      0        2 
  15 chr15_72972556     AKia    G    C        0      0        2 
  15 chr15_72972556     AOna    G    C        0      0        2 
  15 chr15_72972556     ASom    G    C        0      0        2 
  15 chr15_72972556     HCab    G    C        0      0        2 
  15 chr15_72972556     HPrz    G    C        0      0        2 
  15 chr15_72972556     ZBoe    G    C        0      0        2 
  15 chr15_72972556     ZGre    G    C        1      2        2 
  15 chr15_72972556     ZHar    G    C        0      0        2 
  15 chr15_72972556   Sample    G    C        0      0        2 
  15 chr15_72973939     AAsi    G    A        0      0        2 
  15 chr15_72973939     AKia    G    A        1      2        2 
  15 chr15_72973939     AOna    G    A        0      0        2 
  15 chr15_72973939     ASom    G    A        0      0        2 
  15 chr15_72973939     HCab    G    A        0      0        2 
  15 chr15_72973939     HPrz    G    A        0      0        2 
  15 chr15_72973939     ZBoe    G    A        0      0        2 
  15 chr15_72973939     ZGre    G    A        0      0        2 
  15 chr15_72973939     ZHar    G    A        0      0        2 
  15 chr15_72973939   Sample    G    A        0      0        2 
  15 chr15_72977037     AAsi    G    C        0      0        2 
  15 chr15_72977037     AKia    G    C        0      0        2 
  15 chr15_72977037     AOna    G    C      0.5      1        2 
  15 chr15_72977037     ASom    G    C        0      0        2 
  15 chr15_72977037     HCab    G    C        0      0        2 
  15 chr15_72977037     HPrz    G    C        0      0        2 
  15 chr15_72977037     ZBoe    G    C        0      0        2 
  15 chr15_72977037     ZGre    G    C        0      0        2 
  15 chr15_72977037     ZHar    G    C        0      0        2 
  15 chr15_72977037   Sample    G    C        0      0        2 
  15 chr15_72982045     AAsi    C    T        0      0        2 
  15 chr15_72982045     AKia    C    T        0      0        2 
  15 chr15_72982045     AOna    C    T        0      0        2 
  15 chr15_72982045     ASom    C    T        0      0        2 
  15 chr15_72982045     HCab    C    T        0      0        2 
  15 chr15_72982045     HPrz    C    T        0      0        2 
  15 chr15_72982045     ZBoe    C    T      0.5      1        2 
  15 chr15_72982045     ZGre    C    T        0      0        2 
  15 chr15_72982045     ZHar    C    T        0      0        2 
  15 chr15_72982045   Sample    C    T        0      0        2 
  15 chr15_72983614     AAsi    A    C        0      0        2 
  15 chr15_72983614     AKia    A    C        1      2        2 
  15 chr15_72983614     AOna    A    C        1      2        2 
  15 chr15_72983614     ASom    A    C        0      0        2 
  15 chr15_72983614     HCab    A    C        1      2        2 
  15 chr15_72983614     HPrz    A    C        1      2        2 
  15 chr15_72983614     ZBoe    A    C        0      0        2 
  15 chr15_72983614     ZGre    A    C        0      0        2 
  15 chr15_72983614     ZHar    A    C        0      0        2 
  15 chr15_72983614   Sample    A    C        0      0        2 
  15 chr15_72984886     AAsi    A    C        0      0        2 
  15 chr15_72984886     AKia    A    C        0      0        2 
  15 chr15_72984886     AOna    A    C        0      0        2 
  15 chr15_72984886     ASom    A    C        0      0        2 
  15 chr15_72984886     HCab    A    C        0      0        2 
  15 chr15_72984886     HPrz    A    C        0      0        2 
  15 chr15_72984886     ZBoe    A    C        0      0        2 
  15 chr15_72984886     ZGre    A    C        0      0        2 
  15 chr15_72984886     ZHar    A    C        1      2        2 
  15 chr15_72984886   Sample    A    C        0      0        2 
  15 chr15_72985968     AAsi    A    C        0      0        2 
  15 chr15_72985968     AKia    A    C        0      0        2 
  15 chr15_72985968     AOna    A    C        0      0        2 
  15 chr15_72985968     ASom    A    C        0      0        2 
  15 chr15_72985968     HCab    A    C        0      0        2 
  15 chr15_72985968     HPrz    A    C      0.5      1        2 
  15 chr15_72985968     ZBoe    A    C        0      0        2 
  15 chr15_72985968     ZGre    A    C        0      0        2 
  15 chr15_72985968     ZHar    A    C        0      0        2 
  15 chr15_72985968   Sample    A    C        0      0        2 
  15 chr15_72994497     AAsi    T    C        0      0        2 
  15 chr15_72994497     AKia    T    C        0      0        2 
  15 chr15_72994497     AOna    T    C        1      2        2 
  15 chr15_72994497     ASom    T    C        0      0        2 
  15 chr15_72994497     HCab    T    C        0      0        2 
  15 chr15_72994497     HPrz    T    C        0      0        2 
  15 chr15_72994497     ZBoe    T    C        0      0        2 
  15 chr15_72994497     ZGre    T    C        0      0        2 
  15 chr15_72994497     ZHar    T    C        0      0        2 
  15 chr15_72994497   Sample    T    C        0      0        2 
  15 chr15_72996435     AAsi    A    G        0      0        2 
  15 chr15_72996435     AKia    A    G        0      0        2 
  15 chr15_72996435     AOna    A    G        0      0        2 
  15 chr15_72996435     ASom    A    G        0      0        2 
  15 chr15_72996435     HCab    A    G        1      2        2 
  15 chr15_72996435     HPrz    A    G        1      2        2 
  15 chr15_72996435     ZBoe    A    G        0      0        2 
  15 chr15_72996435     ZGre    A    G        0      0        2 
  15 chr15_72996435     ZHar    A    G        1      2        2 
  15 chr15_72996435   Sample    A    G        0      0        2 
  15 chr15_73002313     AAsi    C    G        0      0        2 
  15 chr15_73002313     AKia    C    G        0      0        2 
  15 chr15_73002313     AOna    C    G        0      0        2 
  15 chr15_73002313     ASom    C    G        0      0        2 
  15 chr15_73002313     HCab    C    G        1      2        2 
  15 chr15_73002313     HPrz    C    G        1      2        2 
  15 chr15_73002313     ZBoe    C    G        0      0        2 
  15 chr15_73002313     ZGre    C    G        0      0        2 
  15 chr15_73002313     ZHar    C    G        0      0        2 
  15 chr15_73002313   Sample    C    G        0      0        2 
  15 chr15_73002646     AAsi    G    C        0      0        2 
  15 chr15_73002646     AKia    G    C        0      0        2 
  15 chr15_73002646     AOna    G    C        0      0        2 
  15 chr15_73002646     ASom    G    C        0      0        2 
  15 chr15_73002646     HCab    G    C        0      0        2 
  15 chr15_73002646     HPrz    G    C        0      0        2 
  15 chr15_73002646     ZBoe    G    C        1      2        2 
  15 chr15_73002646     ZGre    G    C        0      0        2 
  15 chr15_73002646     ZHar    G    C        0      0        2 
  15 chr15_73002646   Sample    G    C        0      0        2 
  15 chr15_73003781     AAsi    C    A        0      0        2 
  15 chr15_73003781     AKia    C    A        0      0        2 
  15 chr15_73003781     AOna    C    A        0      0        2 
  15 chr15_73003781     ASom    C    A        0      0        2 
  15 chr15_73003781     HCab    C    A        0      0        2 
  15 chr15_73003781     HPrz    C    A        0      0        2 
  15 chr15_73003781     ZBoe    C    A        1      2        2 
  15 chr15_73003781     ZGre    C    A        0      0        2 
  15 chr15_73003781     ZHar    C    A        0      0        2 
  15 chr15_73003781   Sample    C    A        0      0        2 
  15 chr15_73007425     AAsi    C    T        0      0        2 
  15 chr15_73007425     AKia    C    T        1      2        2 
  15 chr15_73007425     AOna    C    T      0.5      1        2 
  15 chr15_73007425     ASom    C    T        0      0        2 
  15 chr15_73007425     HCab    C    T        0      0        2 
  15 chr15_73007425     HPrz    C    T        0      0        2 
  15 chr15_73007425     ZBoe    C    T        0      0        2 
  15 chr15_73007425     ZGre    C    T        0      0        2 
  15 chr15_73007425     ZHar    C    T        0      0        2 
  15 chr15_73007425   Sample    C    T        0      0        2 
  15 chr15_73014740     AAsi    C    T        0      0        2 
  15 chr15_73014740     AKia    C    T        0      0        2 
  15 chr15_73014740     AOna    C    T        0      0        2 
  15 chr15_73014740     ASom    C    T        0      0        2 
  15 chr15_73014740     HCab    C    T        0      0        2 
  15 chr15_73014740     HPrz    C    T      0.5      1        2 
  15 chr15_73014740     ZBoe    C    T        0      0        2 
  15 chr15_73014740     ZGre    C    T        0      0        2 
  15 chr15_73014740     ZHar    C    T        0      0        2 
  15 chr15_73014740   Sample    C    T        0      0        2 
  15 chr15_73030639     AAsi    T    C        0      0        2 
  15 chr15_73030639     AKia    T    C        0      0        2 
  15 chr15_73030639     AOna    T    C        0      0        2 
  15 chr15_73030639     ASom    T    C        0      0        2 
  15 chr15_73030639     HCab    T    C        0      0        2 
  15 chr15_73030639     HPrz    T    C        0      0        2 
  15 chr15_73030639     ZBoe    T    C        1      2        2 
  15 chr15_73030639     ZGre    T    C        0      0        2 
  15 chr15_73030639     ZHar    T    C        0      0        2 
  15 chr15_73030639   Sample    T    C        0      0        2 
  15 chr15_73031897     AAsi    T    C        0      0        2 
  15 chr15_73031897     AKia    T    C        0      0        2 
  15 chr15_73031897     AOna    T    C        1      2        2 
  15 chr15_73031897     ASom    T    C        0      0        2 
  15 chr15_73031897     HCab    T    C        0      0        2 
  15 chr15_73031897     HPrz    T    C        0      0        2 
  15 chr15_73031897     ZBoe    T    C        0      0        2 
  15 chr15_73031897     ZGre    T    C        0      0        2 
  15 chr15_73031897     ZHar    T    C        0      0        2 
  15 chr15_73031897   Sample    T    C        0      0        2 
  15 chr15_73034609     AAsi    G    A        0      0        2 
  15 chr15_73034609     AKia    G    A        0      0        2 
  15 chr15_73034609     AOna    G    A        0      0        2 
  15 chr15_73034609     ASom    G    A        0      0        2 
  15 chr15_73034609     HCab    G    A        1      2        2 
  15 chr15_73034609     HPrz    G    A      0.5      1        2 
  15 chr15_73034609     ZBoe    G    A        0      0        2 
  15 chr15_73034609     ZGre    G    A        0      0        2 
  15 chr15_73034609     ZHar    G    A        0      0        2 
  15 chr15_73034609   Sample    G    A        0      0        2 
  15 chr15_73037266     AAsi    T    C        0      0        2 
  15 chr15_73037266     AKia    T    C        0      0        2 
  15 chr15_73037266     AOna    T    C        0      0        2 
  15 chr15_73037266     ASom    T    C        0      0        2 
  15 chr15_73037266     HCab    T    C        0      0        2 
  15 chr15_73037266     HPrz    T    C        0      0        2 
  15 chr15_73037266     ZBoe    T    C        0      0        2 
  15 chr15_73037266     ZGre    T    C        1      2        2 
  15 chr15_73037266     ZHar    T    C        0      0        2 
  15 chr15_73037266   Sample    T    C        0      0        2 
  15 chr15_73041551     AAsi    C    T        0      0        2 
  15 chr15_73041551     AKia    C    T        0      0        2 
  15 chr15_73041551     AOna    C    T        0      0        2 
  15 chr15_73041551     ASom    C    T        0      0        2 
  15 chr15_73041551     HCab    C    T        0      0        2 
  15 chr15_73041551     HPrz    C    T        0      0        2 
  15 chr15_73041551     ZBoe    C    T      0.5      1        2 
  15 chr15_73041551     ZGre    C    T        0      0        2 
  15 chr15_73041551     ZHar    C    T        0      0        2 
  15 chr15_73041551   Sample    C    T        0      0        2 
  15 chr15_73044376     AAsi    T    G        0      0        2 
  15 chr15_73044376     AKia    T    G        0      0        2 
  15 chr15_73044376     AOna    T    G        0      0        2 
  15 chr15_73044376     ASom    T    G        0      0        2 
  15 chr15_73044376     HCab    T    G        0      0        2 
  15 chr15_73044376     HPrz    T    G        0      0        2 
  15 chr15_73044376     ZBoe    T    G        0      0        2 
  15 chr15_73044376     ZGre    T    G        0      0        2 
  15 chr15_73044376     ZHar    T    G        1      2        2 
  15 chr15_73044376   Sample    T    G        0      0        2 
  15 chr15_73048080     AAsi    G    A        1      2        2 
  15 chr15_73048080     AKia    G    A        0      0        2 
  15 chr15_73048080     AOna    G    A        0      0        2 
  15 chr15_73048080     ASom    G    A        0      0        2 
  15 chr15_73048080     HCab    G    A        0      0        2 
  15 chr15_73048080     HPrz    G    A        0      0        2 
  15 chr15_73048080     ZBoe    G    A        0      0        2 
  15 chr15_73048080     ZGre    G    A        0      0        2 
  15 chr15_73048080     ZHar    G    A        0      0        2 
  15 chr15_73048080   Sample    G    A        1      2        2 
  15 chr15_73049754     AAsi    G    C        0      0        2 
  15 chr15_73049754     AKia    G    C        0      0        2 
  15 chr15_73049754     AOna    G    C        0      0        2 
  15 chr15_73049754     ASom    G    C        0      0        2 
  15 chr15_73049754     HCab    G    C        0      0        2 
  15 chr15_73049754     HPrz    G    C        0      0        2 
  15 chr15_73049754     ZBoe    G    C      0.5      1        2 
  15 chr15_73049754     ZGre    G    C        0      0        2 
  15 chr15_73049754     ZHar    G    C        0      0        2 
  15 chr15_73049754   Sample    G    C        0      0        2 
  15 chr15_73049956     AAsi    G    A        0      0        2 
  15 chr15_73049956     AKia    G    A        0      0        2 
  15 chr15_73049956     AOna    G    A        0      0        2 
  15 chr15_73049956     ASom    G    A        0      0        2 
  15 chr15_73049956     HCab    G    A        0      0        2 
  15 chr15_73049956     HPrz    G    A        0      0        2 
  15 chr15_73049956     ZBoe    G    A        1      2        2 
  15 chr15_73049956     ZGre    G    A      0.5      1        2 
  15 chr15_73049956     ZHar    G    A        0      0        2 
  15 chr15_73049956   Sample    G    A        0      0        2 
  15 chr15_73050401     AAsi    T    C        0      0        2 
  15 chr15_73050401     AKia    T    C        0      0        2 
  15 chr15_73050401     AOna    T    C        0      0        2 
  15 chr15_73050401     ASom    T    C        0      0        2 
  15 chr15_73050401     HCab    T    C        0      0        2 
  15 chr15_73050401     HPrz    T    C        0      0        2 
  15 chr15_73050401     ZBoe    T    C        0      0        2 
  15 chr15_73050401     ZGre    T    C        0      0        2 
  15 chr15_73050401     ZHar    T    C        1      2        2 
  15 chr15_73050401   Sample    T    C        0      0        2 
  15 chr15_73061698     AAsi    C    G        0      0        2 
  15 chr15_73061698     AKia    C    G        0      0        2 
  15 chr15_73061698     AOna    C    G        0      0        2 
  15 chr15_73061698     ASom    C    G        0      0        2 
  15 chr15_73061698     HCab    C    G        0      0        2 
  15 chr15_73061698     HPrz    C    G        0      0        2 
  15 chr15_73061698     ZBoe    C    G        1      2        2 
  15 chr15_73061698     ZGre    C    G      0.5      1        2 
  15 chr15_73061698     ZHar    C    G        0      0        2 
  15 chr15_73061698   Sample    C    G        0      0        2 
  15 chr15_73062005     AAsi    C    T        0      0        2 
  15 chr15_73062005     AKia    C    T        0      0        2 
  15 chr15_73062005     AOna    C    T        0      0        2 
  15 chr15_73062005     ASom    C    T        0      0        2 
  15 chr15_73062005     HCab    C    T        0      0        2 
  15 chr15_73062005     HPrz    C    T        1      2        2 
  15 chr15_73062005     ZBoe    C    T        0      0        2 
  15 chr15_73062005     ZGre    C    T        0      0        2 
  15 chr15_73062005     ZHar    C    T        0      0        2 
  15 chr15_73062005   Sample    C    T        0      0        2 
  15 chr15_73063632     AAsi    T    C        0      0        2 
  15 chr15_73063632     AKia    T    C        0      0        2 
  15 chr15_73063632     AOna    T    C        0      0        2 
  15 chr15_73063632     ASom    T    C        0      0        2 
  15 chr15_73063632     HCab    T    C        0      0        2 
  15 chr15_73063632     HPrz    T    C        0      0        2 
  15 chr15_73063632     ZBoe    T    C      0.5      1        2 
  15 chr15_73063632     ZGre    T    C        0      0        2 
  15 chr15_73063632     ZHar    T    C        0      0        2 
  15 chr15_73063632   Sample    T    C        0      0        2 
  15 chr15_73066921     AAsi    C    T        0      0        2 
  15 chr15_73066921     AKia    C    T        0      0        2 
  15 chr15_73066921     AOna    C    T        0      0        2 
  15 chr15_73066921     ASom    C    T        0      0        2 
  15 chr15_73066921     HCab    C    T        1      2        2 
  15 chr15_73066921     HPrz    C    T        1      2        2 
  15 chr15_73066921     ZBoe    C    T        0      0        2 
  15 chr15_73066921     ZGre    C    T        0      0        2 
  15 chr15_73066921     ZHar    C    T        0      0        2 
  15 chr15_73066921   Sample    C    T        0      0        2 
  15 chr15_73068268     AAsi    G    A        0      0        2 
  15 chr15_73068268     AKia    G    A        0      0        2 
  15 chr15_73068268     AOna    G    A        0      0        2 
  15 chr15_73068268     ASom    G    A        0      0        2 
  15 chr15_73068268     HCab    G    A        0      0        2 
  15 chr15_73068268     HPrz    G    A        0      0        2 
  15 chr15_73068268     ZBoe    G    A        0      0        2 
  15 chr15_73068268     ZGre    G    A        0      0        2 
  15 chr15_73068268     ZHar    G    A        1      2        2 
  15 chr15_73068268   Sample    G    A        0      0        2 
  15 chr15_73068534     AAsi    C    T        0      0        2 
  15 chr15_73068534     AKia    C    T        0      0        2 
  15 chr15_73068534     AOna    C    T        0      0        2 
  15 chr15_73068534     ASom    C    T        0      0        2 
  15 chr15_73068534     HCab    C    T        0      0        2 
  15 chr15_73068534     HPrz    C    T      0.5      1        2 
  15 chr15_73068534     ZBoe    C    T        0      0        2 
  15 chr15_73068534     ZGre    C    T        0      0        2 
  15 chr15_73068534     ZHar    C    T        0      0        2 
  15 chr15_73068534   Sample    C    T        0      0        2 
  15 chr15_73073641     AAsi    A    G        0      0        2 
  15 chr15_73073641     AKia    A    G        0      0        2 
  15 chr15_73073641     AOna    A    G        0      0        2 
  15 chr15_73073641     ASom    A    G        0      0        2 
  15 chr15_73073641     HCab    A    G        0      0        2 
  15 chr15_73073641     HPrz    A    G        0      0        2 
  15 chr15_73073641     ZBoe    A    G        0      0        2 
  15 chr15_73073641     ZGre    A    G        1      2        2 
  15 chr15_73073641     ZHar    A    G        0      0        2 
  15 chr15_73073641   Sample    A    G        0      0        2 
  15 chr15_73083971     AAsi    T    C        0      0        2 
  15 chr15_73083971     AKia    T    C        0      0        2 
  15 chr15_73083971     AOna    T    C        0      0        2 
  15 chr15_73083971     ASom    T    C        0      0        2 
  15 chr15_73083971     HCab    T    C        0      0        2 
  15 chr15_73083971     HPrz    T    C        0      0        2 
  15 chr15_73083971     ZBoe    T    C        0      0        2 
  15 chr15_73083971     ZGre    T    C      0.5      1        2 
  15 chr15_73083971     ZHar    T    C        0      0        2 
  15 chr15_73083971   Sample    T    C        0      0        2 
  15 chr15_73092324     AAsi    G    A        1      2        2 
  15 chr15_73092324     AKia    G    A        0      0        2 
  15 chr15_73092324     AOna    G    A        0      0        2 
  15 chr15_73092324     ASom    G    A        1      2        2 
  15 chr15_73092324     HCab    G    A        0      0        2 
  15 chr15_73092324     HPrz    G    A        0      0        2 
  15 chr15_73092324     ZBoe    G    A        0      0        2 
  15 chr15_73092324     ZGre    G    A        0      0        2 
  15 chr15_73092324     ZHar    G    A        0      0        2 
  15 chr15_73092324   Sample    G    A        1      2        2 
  15 chr15_73093401     AAsi    G    A        0      0        2 
  15 chr15_73093401     AKia    G    A        0      0        2 
  15 chr15_73093401     AOna    G    A        0      0        2 
  15 chr15_73093401     ASom    G    A        0      0        2 
  15 chr15_73093401     HCab    G    A        1      2        2 
  15 chr15_73093401     HPrz    G    A        1      2        2 
  15 chr15_73093401     ZBoe    G    A        0      0        2 
  15 chr15_73093401     ZGre    G    A        0      0        2 
  15 chr15_73093401     ZHar    G    A        0      0        2 
  15 chr15_73093401   Sample    G    A        0      0        2 
  15 chr15_73096499     AAsi    T    C        0      0        2 
  15 chr15_73096499     AKia    T    C        1      2        2 
  15 chr15_73096499     AOna    T    C        1      2        2 
  15 chr15_73096499     ASom    T    C        0      0        2 
  15 chr15_73096499     HCab    T    C        0      0        2 
  15 chr15_73096499     HPrz    T    C        0      0        2 
  15 chr15_73096499     ZBoe    T    C        0      0        2 
  15 chr15_73096499     ZGre    T    C        0      0        2 
  15 chr15_73096499     ZHar    T    C        0      0        2 
  15 chr15_73096499   Sample    T    C        0      0        2 
  15 chr15_73110151     AAsi    T    C        0      0        2 
  15 chr15_73110151     AKia    T    C        0      0        2 
  15 chr15_73110151     AOna    T    C        0      0        2 
  15 chr15_73110151     ASom    T    C        0      0        2 
  15 chr15_73110151     HCab    T    C        0      0        2 
  15 chr15_73110151     HPrz    T    C        0      0        2 
  15 chr15_73110151     ZBoe    T    C        0      0        2 
  15 chr15_73110151     ZGre    T    C      0.5      1        2 
  15 chr15_73110151     ZHar    T    C        0      0        2 
  15 chr15_73110151   Sample    T    C        0      0        2 
  15 chr15_73137651     AAsi    C    G        0      0        2 
  15 chr15_73137651     AKia    C    G        0      0        2 
  15 chr15_73137651     AOna    C    G        0      0        2 
  15 chr15_73137651     ASom    C    G        0      0        2 
  15 chr15_73137651     HCab    C    G        1      2        2 
  15 chr15_73137651     HPrz    C    G      0.5      1        2 
  15 chr15_73137651     ZBoe    C    G        0      0        2 
  15 chr15_73137651     ZGre    C    G        0      0        2 
  15 chr15_73137651     ZHar    C    G        0      0        2 
  15 chr15_73137651   Sample    C    G        0      0        2 
  15 chr15_73143212     AAsi    G    A        1      2        2 
  15 chr15_73143212     AKia    G    A        0      0        2 
  15 chr15_73143212     AOna    G    A        0      0        2 
  15 chr15_73143212     ASom    G    A        1      2        2 
  15 chr15_73143212     HCab    G    A        0      0        2 
  15 chr15_73143212     HPrz    G    A        0      0        2 
  15 chr15_73143212     ZBoe    G    A        0      0        2 
  15 chr15_73143212     ZGre    G    A        0      0        2 
  15 chr15_73143212     ZHar    G    A        0      0        2 
  15 chr15_73143212   Sample    G    A        1      2        2 
  15 chr15_73156649     AAsi    T    C        0      0        2 
  15 chr15_73156649     AKia    T    C      0.5      1        2 
  15 chr15_73156649     AOna    T    C        0      0        2 
  15 chr15_73156649     ASom    T    C        0      0        2 
  15 chr15_73156649     HCab    T    C        0      0        2 
  15 chr15_73156649     HPrz    T    C        0      0        2 
  15 chr15_73156649     ZBoe    T    C        0      0        2 
  15 chr15_73156649     ZGre    T    C        0      0        2 
  15 chr15_73156649     ZHar    T    C        0      0        2 
  15 chr15_73156649   Sample    T    C        0      0        2 
  15 chr15_73170827     AAsi    C    T        0      0        2 
  15 chr15_73170827     AKia    C    T        0      0        2 
  15 chr15_73170827     AOna    C    T        0      0        2 
  15 chr15_73170827     ASom    C    T        0      0        2 
  15 chr15_73170827     HCab    C    T        1      2        2 
  15 chr15_73170827     HPrz    C    T        1      2        2 
  15 chr15_73170827     ZBoe    C    T        0      0        2 
  15 chr15_73170827     ZGre    C    T        0      0        2 
  15 chr15_73170827     ZHar    C    T        0      0        2 
  15 chr15_73170827   Sample    C    T        0      0        2 
  15 chr15_73181190     AAsi    C    A        0      0        2 
  15 chr15_73181190     AKia    C    A        0      0        2 
  15 chr15_73181190     AOna    C    A        0      0        2 
  15 chr15_73181190     ASom    C    A        0      0        2 
  15 chr15_73181190     HCab    C    A        0      0        2 
  15 chr15_73181190     HPrz    C    A        0      0        2 
  15 chr15_73181190     ZBoe    C    A      0.5      1        2 
  15 chr15_73181190     ZGre    C    A        0      0        2 
  15 chr15_73181190     ZHar    C    A        0      0        2 
  15 chr15_73181190   Sample    C    A        0      0        2 
  15 chr15_73188443     AAsi    A    G        0      0        2 
  15 chr15_73188443     AKia    A    G        0      0        2 
  15 chr15_73188443     AOna    A    G        0      0        2 
  15 chr15_73188443     ASom    A    G        0      0        2 
  15 chr15_73188443     HCab    A    G        1      2        2 
  15 chr15_73188443     HPrz    A    G        1      2        2 
  15 chr15_73188443     ZBoe    A    G        0      0        2 
  15 chr15_73188443     ZGre    A    G        0      0        2 
  15 chr15_73188443     ZHar    A    G        0      0        2 
  15 chr15_73188443   Sample    A    G        0      0        2 
  15 chr15_73189375     AAsi    C    T        0      0        2 
  15 chr15_73189375     AKia    C    T      0.5      1        2 
  15 chr15_73189375     AOna    C    T        0      0        2 
  15 chr15_73189375     ASom    C    T        0      0        2 
  15 chr15_73189375     HCab    C    T        0      0        2 
  15 chr15_73189375     HPrz    C    T        0      0        2 
  15 chr15_73189375     ZBoe    C    T        0      0        2 
  15 chr15_73189375     ZGre    C    T        0      0        2 
  15 chr15_73189375     ZHar    C    T        0      0        2 
  15 chr15_73189375   Sample    C    T        0      0        2 
  15 chr15_73199032     AAsi    C    T        0      0        2 
  15 chr15_73199032     AKia    C    T        0      0        2 
  15 chr15_73199032     AOna    C    T      0.5      1        2 
  15 chr15_73199032     ASom    C    T        0      0        2 
  15 chr15_73199032     HCab    C    T        0      0        2 
  15 chr15_73199032     HPrz    C    T        0      0        2 
  15 chr15_73199032     ZBoe    C    T        0      0        2 
  15 chr15_73199032     ZGre    C    T        0      0        2 
  15 chr15_73199032     ZHar    C    T        0      0        2 
  15 chr15_73199032   Sample    C    T        0      0        2 
  15 chr15_73216130     AAsi    G    A        0      0        2 
  15 chr15_73216130     AKia    G    A      0.5      1        2 
  15 chr15_73216130     AOna    G    A        0      0        2 
  15 chr15_73216130     ASom    G    A        0      0        2 
  15 chr15_73216130     HCab    G    A        0      0        2 
  15 chr15_73216130     HPrz    G    A        0      0        2 
  15 chr15_73216130     ZBoe    G    A        0      0        2 
  15 chr15_73216130     ZGre    G    A        0      0        2 
  15 chr15_73216130     ZHar    G    A        0      0        2 
  15 chr15_73216130   Sample    G    A        0      0        2 
  15 chr15_73217278     AAsi    T    G        0      0        2 
  15 chr15_73217278     AKia    T    G        0      0        2 
  15 chr15_73217278     AOna    T    G        0      0        2 
  15 chr15_73217278     ASom    T    G        0      0        2 
  15 chr15_73217278     HCab    T    G        0      0        2 
  15 chr15_73217278     HPrz    T    G        0      0        2 
  15 chr15_73217278     ZBoe    T    G      0.5      1        2 
  15 chr15_73217278     ZGre    T    G        0      0        2 
  15 chr15_73217278     ZHar    T    G        0      0        2 
  15 chr15_73217278   Sample    T    G        0      0        2 
  15 chr15_73224782     AAsi    A    T        0      0        2 
  15 chr15_73224782     AKia    A    T        0      0        2 
  15 chr15_73224782     AOna    A    T        0      0        2 
  15 chr15_73224782     ASom    A    T        0      0        2 
  15 chr15_73224782     HCab    A    T        1      2        2 
  15 chr15_73224782     HPrz    A    T      0.5      1        2 
  15 chr15_73224782     ZBoe    A    T        0      0        2 
  15 chr15_73224782     ZGre    A    T        0      0        2 
  15 chr15_73224782     ZHar    A    T        0      0        2 
  15 chr15_73224782   Sample    A    T        0      0        2 
  15 chr15_73228527     AAsi    T    G        0      0        2 
  15 chr15_73228527     AKia    T    G        1      2        2 
  15 chr15_73228527     AOna    T    G      0.5      1        2 
  15 chr15_73228527     ASom    T    G        0      0        2 
  15 chr15_73228527     HCab    T    G        0      0        2 
  15 chr15_73228527     HPrz    T    G        0      0        2 
  15 chr15_73228527     ZBoe    T    G        0      0        2 
  15 chr15_73228527     ZGre    T    G        0      0        2 
  15 chr15_73228527     ZHar    T    G        0      0        2 
  15 chr15_73228527   Sample    T    G        0      0        2 
  15 chr15_73245033     AAsi    C    T        0      0        2 
  15 chr15_73245033     AKia    C    T        0      0        2 
  15 chr15_73245033     AOna    C    T        0      0        2 
  15 chr15_73245033     ASom    C    T        0      0        2 
  15 chr15_73245033     HCab    C    T        0      0        2 
  15 chr15_73245033     HPrz    C    T        0      0        2 
  15 chr15_73245033     ZBoe    C    T        0      0        2 
  15 chr15_73245033     ZGre    C    T        1      2        2 
  15 chr15_73245033     ZHar    C    T        0      0        2 
  15 chr15_73245033   Sample    C    T        0      0        2 
  15 chr15_73253987     AAsi    A    C        0      0        2 
  15 chr15_73253987     AKia    A    C        0      0        2 
  15 chr15_73253987     AOna    A    C        0      0        2 
  15 chr15_73253987     ASom    A    C        0      0        2 
  15 chr15_73253987     HCab    A    C        0      0        2 
  15 chr15_73253987     HPrz    A    C        0      0        2 
  15 chr15_73253987     ZBoe    A    C      0.5      1        2 
  15 chr15_73253987     ZGre    A    C        0      0        2 
  15 chr15_73253987     ZHar    A    C        0      0        2 
  15 chr15_73253987   Sample    A    C        0      0        2 
  15 chr15_73254562     AAsi    T    C        0      0        2 
  15 chr15_73254562     AKia    T    C        0      0        2 
  15 chr15_73254562     AOna    T    C        0      0        2 
  15 chr15_73254562     ASom    T    C        0      0        2 
  15 chr15_73254562     HCab    T    C        0      0        2 
  15 chr15_73254562     HPrz    T    C        0      0        2 
  15 chr15_73254562     ZBoe    T    C        0      0        2 
  15 chr15_73254562     ZGre    T    C        0      0        2 
  15 chr15_73254562     ZHar    T    C      0.5      1        2 
  15 chr15_73254562   Sample    T    C        0      0        2 
  15 chr15_73257042     AAsi    G    C        0      0        2 
  15 chr15_73257042     AKia    G    C      0.5      1        2 
  15 chr15_73257042     AOna    G    C        0      0        2 
  15 chr15_73257042     ASom    G    C        0      0        2 
  15 chr15_73257042     HCab    G    C        0      0        2 
  15 chr15_73257042     HPrz    G    C        0      0        2 
  15 chr15_73257042     ZBoe    G    C        0      0        2 
  15 chr15_73257042     ZGre    G    C        0      0        2 
  15 chr15_73257042     ZHar    G    C        0      0        2 
  15 chr15_73257042   Sample    G    C        0      0        2 
  15 chr15_73261556     AAsi    G    T        0      0        2 
  15 chr15_73261556     AKia    G    T        1      2        2 
  15 chr15_73261556     AOna    G    T        1      2        2 
  15 chr15_73261556     ASom    G    T        0      0        2 
  15 chr15_73261556     HCab    G    T        0      0        2 
  15 chr15_73261556     HPrz    G    T        0      0        2 
  15 chr15_73261556     ZBoe    G    T        0      0        2 
  15 chr15_73261556     ZGre    G    T        0      0        2 
  15 chr15_73261556     ZHar    G    T        0      0        2 
  15 chr15_73261556   Sample    G    T        0      0        2 
  15 chr15_73267213     AAsi    C    G        0      0        2 
  15 chr15_73267213     AKia    C    G      0.5      1        2 
  15 chr15_73267213     AOna    C    G        0      0        2 
  15 chr15_73267213     ASom    C    G        0      0        2 
  15 chr15_73267213     HCab    C    G        0      0        2 
  15 chr15_73267213     HPrz    C    G        0      0        2 
  15 chr15_73267213     ZBoe    C    G        0      0        2 
  15 chr15_73267213     ZGre    C    G        0      0        2 
  15 chr15_73267213     ZHar    C    G        0      0        2 
  15 chr15_73267213   Sample    C    G        0      0        2 
  15 chr15_73274147     AAsi    C    T        0      0        2 
  15 chr15_73274147     AKia    C    T        0      0        2 
  15 chr15_73274147     AOna    C    T        0      0        2 
  15 chr15_73274147     ASom    C    T        0      0        2 
  15 chr15_73274147     HCab    C    T        1      2        2 
  15 chr15_73274147     HPrz    C    T      0.5      1        2 
  15 chr15_73274147     ZBoe    C    T        0      0        2 
  15 chr15_73274147     ZGre    C    T        0      0        2 
  15 chr15_73274147     ZHar    C    T        0      0        2 
  15 chr15_73274147   Sample    C    T        0      0        2 
  15 chr15_73285280     AAsi    T    C      0.5      1        2 
  15 chr15_73285280     AKia    T    C        0      0        2 
  15 chr15_73285280     AOna    T    C        0      0        2 
  15 chr15_73285280     ASom    T    C        0      0        2 
  15 chr15_73285280     HCab    T    C        0      0        2 
  15 chr15_73285280     HPrz    T    C        0      0        2 
  15 chr15_73285280     ZBoe    T    C        0      0        2 
  15 chr15_73285280     ZGre    T    C        0      0        2 
  15 chr15_73285280     ZHar    T    C        0      0        2 
  15 chr15_73285280   Sample    T    C        0      0        2 
  15 chr15_73286880     AAsi    G    A      0.5      1        2 
  15 chr15_73286880     AKia    G    A        0      0        2 
  15 chr15_73286880     AOna    G    A        0      0        2 
  15 chr15_73286880     ASom    G    A        0      0        2 
  15 chr15_73286880     HCab    G    A        0      0        2 
  15 chr15_73286880     HPrz    G    A        0      0        2 
  15 chr15_73286880     ZBoe    G    A        0      0        2 
  15 chr15_73286880     ZGre    G    A        0      0        2 
  15 chr15_73286880     ZHar    G    A        0      0        2 
  15 chr15_73286880   Sample    G    A        0      0        2 
  15 chr15_73287890     AAsi    C    T        0      0        2 
  15 chr15_73287890     AKia    C    T        0      0        2 
  15 chr15_73287890     AOna    C    T        0      0        2 
  15 chr15_73287890     ASom    C    T        0      0        2 
  15 chr15_73287890     HCab    C    T        1      2        2 
  15 chr15_73287890     HPrz    C    T        1      2        2 
  15 chr15_73287890     ZBoe    C    T        0      0        2 
  15 chr15_73287890     ZGre    C    T        0      0        2 
  15 chr15_73287890     ZHar    C    T        0      0        2 
  15 chr15_73287890   Sample    C    T        0      0        2 
  15 chr15_73289570     AAsi    C    T        0      0        2 
  15 chr15_73289570     AKia    C    T        0      0        2 
  15 chr15_73289570     AOna    C    T        0      0        2 
  15 chr15_73289570     ASom    C    T        0      0        2 
  15 chr15_73289570     HCab    C    T        0      0        2 
  15 chr15_73289570     HPrz    C    T        0      0        2 
  15 chr15_73289570     ZBoe    C    T        0      0        2 
  15 chr15_73289570     ZGre    C    T        1      2        2 
  15 chr15_73289570     ZHar    C    T        0      0        2 
  15 chr15_73289570   Sample    C    T        0      0        2 
  15 chr15_73291221     AAsi    T    G        0      0        2 
  15 chr15_73291221     AKia    T    G        0      0        2 
  15 chr15_73291221     AOna    T    G        0      0        2 
  15 chr15_73291221     ASom    T    G        0      0        2 
  15 chr15_73291221     HCab    T    G        0      0        2 
  15 chr15_73291221     HPrz    T    G        0      0        2 
  15 chr15_73291221     ZBoe    T    G      0.5      1        2 
  15 chr15_73291221     ZGre    T    G        0      0        2 
  15 chr15_73291221     ZHar    T    G        0      0        2 
  15 chr15_73291221   Sample    T    G        0      0        2 
  15 chr15_73299141     AAsi    G    A        0      0        2 
  15 chr15_73299141     AKia    G    A        0      0        2 
  15 chr15_73299141     AOna    G    A        0      0        2 
  15 chr15_73299141     ASom    G    A        0      0        2 
  15 chr15_73299141     HCab    G    A        1      2        2 
  15 chr15_73299141     HPrz    G    A        1      2        2 
  15 chr15_73299141     ZBoe    G    A        0      0        2 
  15 chr15_73299141     ZGre    G    A        0      0        2 
  15 chr15_73299141     ZHar    G    A        0      0        2 
  15 chr15_73299141   Sample    G    A        0      0        2 
  15 chr15_73307143     AAsi    T    C        0      0        2 
  15 chr15_73307143     AKia    T    C        0      0        2 
  15 chr15_73307143     AOna    T    C        0      0        2 
  15 chr15_73307143     ASom    T    C        0      0        2 
  15 chr15_73307143     HCab    T    C        1      2        2 
  15 chr15_73307143     HPrz    T    C        1      2        2 
  15 chr15_73307143     ZBoe    T    C        0      0        2 
  15 chr15_73307143     ZGre    T    C        0      0        2 
  15 chr15_73307143     ZHar    T    C        0      0        2 
  15 chr15_73307143   Sample    T    C        0      0        2 
  15 chr15_73307806     AAsi    A    G        0      0        2 
  15 chr15_73307806     AKia    A    G        0      0        2 
  15 chr15_73307806     AOna    A    G        0      0        2 
  15 chr15_73307806     ASom    A    G        0      0        2 
  15 chr15_73307806     HCab    A    G        0      0        2 
  15 chr15_73307806     HPrz    A    G        0      0        2 
  15 chr15_73307806     ZBoe    A    G        0      0        2 
  15 chr15_73307806     ZGre    A    G        0      0        2 
  15 chr15_73307806     ZHar    A    G      0.5      1        2 
  15 chr15_73307806   Sample    A    G        0      0        2 
  15 chr15_73310821     AAsi    T    G        0      0        2 
  15 chr15_73310821     AKia    T    G        1      2        2 
  15 chr15_73310821     AOna    T    G        0      0        2 
  15 chr15_73310821     ASom    T    G        0      0        2 
  15 chr15_73310821     HCab    T    G        0      0        2 
  15 chr15_73310821     HPrz    T    G        0      0        2 
  15 chr15_73310821     ZBoe    T    G        0      0        2 
  15 chr15_73310821     ZGre    T    G        0      0        2 
  15 chr15_73310821     ZHar    T    G        0      0        2 
  15 chr15_73310821   Sample    T    G        0      0        2 
  15 chr15_73313999     AAsi    G    A        0      0        2 
  15 chr15_73313999     AKia    G    A        0      0        2 
  15 chr15_73313999     AOna    G    A        0      0        2 
  15 chr15_73313999     ASom    G    A        0      0        2 
  15 chr15_73313999     HCab    G    A        0      0        2 
  15 chr15_73313999     HPrz    G    A        0      0        2 
  15 chr15_73313999     ZBoe    G    A        0      0        2 
  15 chr15_73313999     ZGre    G    A        0      0        2 
  15 chr15_73313999     ZHar    G    A        1      2        2 
  15 chr15_73313999   Sample    G    A        0      0        2 
  15 chr15_73317331     AAsi    T    C        0      0        2 
  15 chr15_73317331     AKia    T    C        0      0        2 
  15 chr15_73317331     AOna    T    C        0      0        2 
  15 chr15_73317331     ASom    T    C        0      0        2 
  15 chr15_73317331     HCab    T    C        1      2        2 
  15 chr15_73317331     HPrz    T    C        1      2        2 
  15 chr15_73317331     ZBoe    T    C        0      0        2 
  15 chr15_73317331     ZGre    T    C        0      0        2 
  15 chr15_73317331     ZHar    T    C        0      0        2 
  15 chr15_73317331   Sample    T    C        0      0        2 
  15 chr15_73317507     AAsi    A    C        0      0        2 
  15 chr15_73317507     AKia    A    C        0      0        2 
  15 chr15_73317507     AOna    A    C        0      0        2 
  15 chr15_73317507     ASom    A    C        0      0        2 
  15 chr15_73317507     HCab    A    C        1      2        2 
  15 chr15_73317507     HPrz    A    C        1      2        2 
  15 chr15_73317507     ZBoe    A    C        0      0        2 
  15 chr15_73317507     ZGre    A    C        0      0        2 
  15 chr15_73317507     ZHar    A    C        0      0        2 
  15 chr15_73317507   Sample    A    C        0      0        2 
  15 chr15_73318229     AAsi    A    G        0      0        2 
  15 chr15_73318229     AKia    A    G        0      0        2 
  15 chr15_73318229     AOna    A    G        0      0        2 
  15 chr15_73318229     ASom    A    G        0      0        2 
  15 chr15_73318229     HCab    A    G        1      2        2 
  15 chr15_73318229     HPrz    A    G        0      0        2 
  15 chr15_73318229     ZBoe    A    G        0      0        2 
  15 chr15_73318229     ZGre    A    G        0      0        2 
  15 chr15_73318229     ZHar    A    G        0      0        2 
  15 chr15_73318229   Sample    A    G        0      0        2 
  15 chr15_73321396     AAsi    T    C        0      0        2 
  15 chr15_73321396     AKia    T    C        0      0        2 
  15 chr15_73321396     AOna    T    C        0      0        2 
  15 chr15_73321396     ASom    T    C        0      0        2 
  15 chr15_73321396     HCab    T    C        0      0        2 
  15 chr15_73321396     HPrz    T    C        0      0        2 
  15 chr15_73321396     ZBoe    T    C      0.5      1        2 
  15 chr15_73321396     ZGre    T    C        0      0        2 
  15 chr15_73321396     ZHar    T    C        0      0        2 
  15 chr15_73321396   Sample    T    C        0      0        2 
  15 chr15_73325014     AAsi    A    G        0      0        2 
  15 chr15_73325014     AKia    A    G        0      0        2 
  15 chr15_73325014     AOna    A    G        0      0        2 
  15 chr15_73325014     ASom    A    G        0      0        2 
  15 chr15_73325014     HCab    A    G        0      0        2 
  15 chr15_73325014     HPrz    A    G        0      0        2 
  15 chr15_73325014     ZBoe    A    G      0.5      1        2 
  15 chr15_73325014     ZGre    A    G        0      0        2 
  15 chr15_73325014     ZHar    A    G        0      0        2 
  15 chr15_73325014   Sample    A    G        0      0        2 
  15 chr15_73325103     AAsi    A    G        0      0        2 
  15 chr15_73325103     AKia    A    G        0      0        2 
  15 chr15_73325103     AOna    A    G        0      0        2 
  15 chr15_73325103     ASom    A    G        0      0        2 
  15 chr15_73325103     HCab    A    G        0      0        2 
  15 chr15_73325103     HPrz    A    G        1      2        2 
  15 chr15_73325103     ZBoe    A    G        0      0        2 
  15 chr15_73325103     ZGre    A    G        0      0        2 
  15 chr15_73325103     ZHar    A    G        0      0        2 
  15 chr15_73325103   Sample    A    G        0      0        2 
  15 chr15_73331662     AAsi    C    T        0      0        2 
  15 chr15_73331662     AKia    C    T        0      0        2 
  15 chr15_73331662     AOna    C    T        0      0        2 
  15 chr15_73331662     ASom    C    T        0      0        2 
  15 chr15_73331662     HCab    C    T        0      0        2 
  15 chr15_73331662     HPrz    C    T      0.5      1        2 
  15 chr15_73331662     ZBoe    C    T        0      0        2 
  15 chr15_73331662     ZGre    C    T        0      0        2 
  15 chr15_73331662     ZHar    C    T        0      0        2 
  15 chr15_73331662   Sample    C    T        0      0        2 
  15 chr15_73334313     AAsi    T    C        0      0        2 
  15 chr15_73334313     AKia    T    C        0      0        2 
  15 chr15_73334313     AOna    T    C        0      0        2 
  15 chr15_73334313     ASom    T    C        0      0        2 
  15 chr15_73334313     HCab    T    C        1      2        2 
  15 chr15_73334313     HPrz    T    C        1      2        2 
  15 chr15_73334313     ZBoe    T    C        0      0        2 
  15 chr15_73334313     ZGre    T    C        0      0        2 
  15 chr15_73334313     ZHar    T    C        0      0        2 
  15 chr15_73334313   Sample    T    C        0      0        2 
  15 chr15_73335164     AAsi    A    T        0      0        2 
  15 chr15_73335164     AKia    A    T        0      0        2 
  15 chr15_73335164     AOna    A    T        0      0        2 
  15 chr15_73335164     ASom    A    T        0      0        2 
  15 chr15_73335164     HCab    A    T        0      0        2 
  15 chr15_73335164     HPrz    A    T      0.5      1        2 
  15 chr15_73335164     ZBoe    A    T        0      0        2 
  15 chr15_73335164     ZGre    A    T        0      0        2 
  15 chr15_73335164     ZHar    A    T        0      0        2 
  15 chr15_73335164   Sample    A    T        0      0        2 
  15 chr15_73336832     AAsi    A    G        1      2        2 
  15 chr15_73336832     AKia    A    G        0      0        2 
  15 chr15_73336832     AOna    A    G        0      0        2 
  15 chr15_73336832     ASom    A    G        0      0        2 
  15 chr15_73336832     HCab    A    G        0      0        2 
  15 chr15_73336832     HPrz    A    G        0      0        2 
  15 chr15_73336832     ZBoe    A    G        0      0        2 
  15 chr15_73336832     ZGre    A    G        0      0        2 
  15 chr15_73336832     ZHar    A    G        0      0        2 
  15 chr15_73336832   Sample    A    G        1      2        2 
  15 chr15_73342776     AAsi    G    A        0      0        2 
  15 chr15_73342776     AKia    G    A        0      0        2 
  15 chr15_73342776     AOna    G    A        0      0        2 
  15 chr15_73342776     ASom    G    A        0      0        2 
  15 chr15_73342776     HCab    G    A        1      2        2 
  15 chr15_73342776     HPrz    G    A        1      2        2 
  15 chr15_73342776     ZBoe    G    A        0      0        2 
  15 chr15_73342776     ZGre    G    A        0      0        2 
  15 chr15_73342776     ZHar    G    A        0      0        2 
  15 chr15_73342776   Sample    G    A        0      0        2 
  15 chr15_73342886     AAsi    A    C        0      0        2 
  15 chr15_73342886     AKia    A    C        0      0        2 
  15 chr15_73342886     AOna    A    C        0      0        2 
  15 chr15_73342886     ASom    A    C        0      0        2 
  15 chr15_73342886     HCab    A    C        0      0        2 
  15 chr15_73342886     HPrz    A    C        0      0        2 
  15 chr15_73342886     ZBoe    A    C      0.5      1        2 
  15 chr15_73342886     ZGre    A    C        0      0        2 
  15 chr15_73342886     ZHar    A    C        0      0        2 
  15 chr15_73342886   Sample    A    C        0      0        2 
  15 chr15_73349552     AAsi    A    G        0      0        2 
  15 chr15_73349552     AKia    A    G        0      0        2 
  15 chr15_73349552     AOna    A    G        0      0        2 
  15 chr15_73349552     ASom    A    G        0      0        2 
  15 chr15_73349552     HCab    A    G        1      2        2 
  15 chr15_73349552     HPrz    A    G        1      2        2 
  15 chr15_73349552     ZBoe    A    G        0      0        2 
  15 chr15_73349552     ZGre    A    G        0      0        2 
  15 chr15_73349552     ZHar    A    G        0      0        2 
  15 chr15_73349552   Sample    A    G        0      0        2 
  15 chr15_73349968     AAsi    G    A        0      0        2 
  15 chr15_73349968     AKia    G    A        0      0        2 
  15 chr15_73349968     AOna    G    A        0      0        2 
  15 chr15_73349968     ASom    G    A        0      0        2 
  15 chr15_73349968     HCab    G    A        0      0        2 
  15 chr15_73349968     HPrz    G    A        0      0        2 
  15 chr15_73349968     ZBoe    G    A        0      0        2 
  15 chr15_73349968     ZGre    G    A        0      0        2 
  15 chr15_73349968     ZHar    G    A        1      2        2 
  15 chr15_73349968   Sample    G    A        0      0        2 
  15 chr15_73351327     AAsi    G    C        0      0        2 
  15 chr15_73351327     AKia    G    C        0      0        2 
  15 chr15_73351327     AOna    G    C        0      0        2 
  15 chr15_73351327     ASom    G    C        0      0        2 
  15 chr15_73351327     HCab    G    C        1      2        2 
  15 chr15_73351327     HPrz    G    C        1      2        2 
  15 chr15_73351327     ZBoe    G    C        0      0        2 
  15 chr15_73351327     ZGre    G    C        0      0        2 
  15 chr15_73351327     ZHar    G    C        0      0        2 
  15 chr15_73351327   Sample    G    C        0      0        2 
  15 chr15_73359896     AAsi    G    A        0      0        2 
  15 chr15_73359896     AKia    G    A        0      0        2 
  15 chr15_73359896     AOna    G    A        0      0        2 
  15 chr15_73359896     ASom    G    A        0      0        2 
  15 chr15_73359896     HCab    G    A        0      0        2 
  15 chr15_73359896     HPrz    G    A        0      0        2 
  15 chr15_73359896     ZBoe    G    A      0.5      1        2 
  15 chr15_73359896     ZGre    G    A        0      0        2 
  15 chr15_73359896     ZHar    G    A        0      0        2 
  15 chr15_73359896   Sample    G    A        0      0        2 
  15 chr15_73363405     AAsi    T    C        0      0        2 
  15 chr15_73363405     AKia    T    C        0      0        2 
  15 chr15_73363405     AOna    T    C        1      2        2 
  15 chr15_73363405     ASom    T    C        0      0        2 
  15 chr15_73363405     HCab    T    C        0      0        2 
  15 chr15_73363405     HPrz    T    C        0      0        2 
  15 chr15_73363405     ZBoe    T    C        0      0        2 
  15 chr15_73363405     ZGre    T    C        0      0        2 
  15 chr15_73363405     ZHar    T    C      0.5      1        2 
  15 chr15_73363405   Sample    T    C        0      0        2 
  15 chr15_73367339     AAsi    C    A        0      0        2 
  15 chr15_73367339     AKia    C    A      0.5      1        2 
  15 chr15_73367339     AOna    C    A        0      0        2 
  15 chr15_73367339     ASom    C    A        0      0        2 
  15 chr15_73367339     HCab    C    A        0      0        2 
  15 chr15_73367339     HPrz    C    A        0      0        2 
  15 chr15_73367339     ZBoe    C    A        0      0        2 
  15 chr15_73367339     ZGre    C    A        0      0        2 
  15 chr15_73367339     ZHar    C    A        0      0        2 
  15 chr15_73367339   Sample    C    A        0      0        2 
  15 chr15_73402705     AAsi    G    T        0      0        2 
  15 chr15_73402705     AKia    G    T        1      2        2 
  15 chr15_73402705     AOna    G    T        0      0        2 
  15 chr15_73402705     ASom    G    T        0      0        2 
  15 chr15_73402705     HCab    G    T        1      2        2 
  15 chr15_73402705     HPrz    G    T        1      2        2 
  15 chr15_73402705     ZBoe    G    T        0      0        2 
  15 chr15_73402705     ZGre    G    T        0      0        2 
  15 chr15_73402705     ZHar    G    T        0      0        2 
  15 chr15_73402705   Sample    G    T        0      0        2 
  15 chr15_73404367     AAsi    A    G        0      0        2 
  15 chr15_73404367     AKia    A    G        0      0        2 
  15 chr15_73404367     AOna    A    G        1      2        2 
  15 chr15_73404367     ASom    A    G        0      0        2 
  15 chr15_73404367     HCab    A    G        0      0        2 
  15 chr15_73404367     HPrz    A    G        0      0        2 
  15 chr15_73404367     ZBoe    A    G        0      0        2 
  15 chr15_73404367     ZGre    A    G        0      0        2 
  15 chr15_73404367     ZHar    A    G        0      0        2 
  15 chr15_73404367   Sample    A    G        0      0        2 
  15 chr15_73411432     AAsi    G    T        0      0        2 
  15 chr15_73411432     AKia    G    T        0      0        2 
  15 chr15_73411432     AOna    G    T        0      0        2 
  15 chr15_73411432     ASom    G    T        0      0        2 
  15 chr15_73411432     HCab    G    T        1      2        2 
  15 chr15_73411432     HPrz    G    T        1      2        2 
  15 chr15_73411432     ZBoe    G    T        0      0        2 
  15 chr15_73411432     ZGre    G    T        0      0        2 
  15 chr15_73411432     ZHar    G    T        0      0        2 
  15 chr15_73411432   Sample    G    T        0      0        2 
  15 chr15_73426864     AAsi    G    C        1      2        2 
  15 chr15_73426864     AKia    G    C        0      0        2 
  15 chr15_73426864     AOna    G    C        0      0        2 
  15 chr15_73426864     ASom    G    C        1      2        2 
  15 chr15_73426864     HCab    G    C        0      0        2 
  15 chr15_73426864     HPrz    G    C        0      0        2 
  15 chr15_73426864     ZBoe    G    C        0      0        2 
  15 chr15_73426864     ZGre    G    C        0      0        2 
  15 chr15_73426864     ZHar    G    C        0      0        2 
  15 chr15_73426864   Sample    G    C        1      2        2 
  15 chr15_73428218     AAsi    A    C        0      0        2 
  15 chr15_73428218     AKia    A    C        0      0        2 
  15 chr15_73428218     AOna    A    C        0      0        2 
  15 chr15_73428218     ASom    A    C        0      0        2 
  15 chr15_73428218     HCab    A    C        1      2        2 
  15 chr15_73428218     HPrz    A    C        1      2        2 
  15 chr15_73428218     ZBoe    A    C        0      0        2 
  15 chr15_73428218     ZGre    A    C        0      0        2 
  15 chr15_73428218     ZHar    A    C        0      0        2 
  15 chr15_73428218   Sample    A    C        0      0        2 
  15 chr15_73429132     AAsi    C    T        0      0        2 
  15 chr15_73429132     AKia    C    T        0      0        2 
  15 chr15_73429132     AOna    C    T        0      0        2 
  15 chr15_73429132     ASom    C    T        0      0        2 
  15 chr15_73429132     HCab    C    T        1      2        2 
  15 chr15_73429132     HPrz    C    T        1      2        2 
  15 chr15_73429132     ZBoe    C    T        0      0        2 
  15 chr15_73429132     ZGre    C    T        0      0        2 
  15 chr15_73429132     ZHar    C    T        0      0        2 
  15 chr15_73429132   Sample    C    T        0      0        2 
  15 chr15_73460354     AAsi    G    A        0      0        2 
  15 chr15_73460354     AKia    G    A      0.5      1        2 
  15 chr15_73460354     AOna    G    A        0      0        2 
  15 chr15_73460354     ASom    G    A        0      0        2 
  15 chr15_73460354     HCab    G    A        0      0        2 
  15 chr15_73460354     HPrz    G    A        0      0        2 
  15 chr15_73460354     ZBoe    G    A        0      0        2 
  15 chr15_73460354     ZGre    G    A        0      0        2 
  15 chr15_73460354     ZHar    G    A        0      0        2 
  15 chr15_73460354   Sample    G    A        0      0        2 
  15 chr15_73460818     AAsi    A    C        0      0        2 
  15 chr15_73460818     AKia    A    C        0      0        2 
  15 chr15_73460818     AOna    A    C        0      0        2 
  15 chr15_73460818     ASom    A    C        0      0        2 
  15 chr15_73460818     HCab    A    C        0      0        2 
  15 chr15_73460818     HPrz    A    C        0      0        2 
  15 chr15_73460818     ZBoe    A    C      0.5      1        2 
  15 chr15_73460818     ZGre    A    C        0      0        2 
  15 chr15_73460818     ZHar    A    C        0      0        2 
  15 chr15_73460818   Sample    A    C        0      0        2 
  15 chr15_73477716     AAsi    T    C        1      2        2 
  15 chr15_73477716     AKia    T    C        0      0        2 
  15 chr15_73477716     AOna    T    C        0      0        2 
  15 chr15_73477716     ASom    T    C        1      2        2 
  15 chr15_73477716     HCab    T    C        0      0        2 
  15 chr15_73477716     HPrz    T    C        0      0        2 
  15 chr15_73477716     ZBoe    T    C        0      0        2 
  15 chr15_73477716     ZGre    T    C        0      0        2 
  15 chr15_73477716     ZHar    T    C        0      0        2 
  15 chr15_73477716   Sample    T    C        1      2        2 
  15 chr15_73485086     AAsi    G    A      0.5      1        2 
  15 chr15_73485086     AKia    G    A        0      0        2 
  15 chr15_73485086     AOna    G    A        0      0        2 
  15 chr15_73485086     ASom    G    A        0      0        2 
  15 chr15_73485086     HCab    G    A        0      0        2 
  15 chr15_73485086     HPrz    G    A        0      0        2 
  15 chr15_73485086     ZBoe    G    A        0      0        2 
  15 chr15_73485086     ZGre    G    A        0      0        2 
  15 chr15_73485086     ZHar    G    A        0      0        2 
  15 chr15_73485086   Sample    G    A        0      0        2 
  15 chr15_73496979     AAsi    A    G        0      0        2 
  15 chr15_73496979     AKia    A    G        1      2        2 
  15 chr15_73496979     AOna    A    G        0      0        2 
  15 chr15_73496979     ASom    A    G        0      0        2 
  15 chr15_73496979     HCab    A    G        0      0        2 
  15 chr15_73496979     HPrz    A    G        0      0        2 
  15 chr15_73496979     ZBoe    A    G        0      0        2 
  15 chr15_73496979     ZGre    A    G        0      0        2 
  15 chr15_73496979     ZHar    A    G        0      0        2 
  15 chr15_73496979   Sample    A    G        0      0        2 
  15 chr15_73506591     AAsi    T    C        0      0        2 
  15 chr15_73506591     AKia    T    C        0      0        2 
  15 chr15_73506591     AOna    T    C        0      0        2 
  15 chr15_73506591     ASom    T    C        0      0        2 
  15 chr15_73506591     HCab    T    C        0      0        2 
  15 chr15_73506591     HPrz    T    C        0      0        2 
  15 chr15_73506591     ZBoe    T    C      0.5      1        2 
  15 chr15_73506591     ZGre    T    C        0      0        2 
  15 chr15_73506591     ZHar    T    C        0      0        2 
  15 chr15_73506591   Sample    T    C        0      0        2 
  15 chr15_73507342     AAsi    T    A        0      0        2 
  15 chr15_73507342     AKia    T    A        0      0        2 
  15 chr15_73507342     AOna    T    A        0      0        2 
  15 chr15_73507342     ASom    T    A        0      0        2 
  15 chr15_73507342     HCab    T    A        0      0        2 
  15 chr15_73507342     HPrz    T    A        0      0        2 
  15 chr15_73507342     ZBoe    T    A      0.5      1        2 
  15 chr15_73507342     ZGre    T    A        0      0        2 
  15 chr15_73507342     ZHar    T    A        0      0        2 
  15 chr15_73507342   Sample    T    A        0      0        2 
  15 chr15_73511525     AAsi    G    A        0      0        2 
  15 chr15_73511525     AKia    G    A        0      0        2 
  15 chr15_73511525     AOna    G    A        0      0        2 
  15 chr15_73511525     ASom    G    A        0      0        2 
  15 chr15_73511525     HCab    G    A        0      0        2 
  15 chr15_73511525     HPrz    G    A      0.5      1        2 
  15 chr15_73511525     ZBoe    G    A        0      0        2 
  15 chr15_73511525     ZGre    G    A        0      0        2 
  15 chr15_73511525     ZHar    G    A        0      0        2 
  15 chr15_73511525   Sample    G    A        0      0        2 
  15 chr15_73511688     AAsi    A    T      0.5      1        2 
  15 chr15_73511688     AKia    A    T        0      0        2 
  15 chr15_73511688     AOna    A    T        0      0        2 
  15 chr15_73511688     ASom    A    T        0      0        2 
  15 chr15_73511688     HCab    A    T        0      0        2 
  15 chr15_73511688     HPrz    A    T        0      0        2 
  15 chr15_73511688     ZBoe    A    T        0      0        2 
  15 chr15_73511688     ZGre    A    T        0      0        2 
  15 chr15_73511688     ZHar    A    T        0      0        2 
  15 chr15_73511688   Sample    A    T        0      0        2 
  15 chr15_73523518     AAsi    C    T        0      0        2 
  15 chr15_73523518     AKia    C    T        0      0        2 
  15 chr15_73523518     AOna    C    T        0      0        2 
  15 chr15_73523518     ASom    C    T        0      0        2 
  15 chr15_73523518     HCab    C    T        0      0        2 
  15 chr15_73523518     HPrz    C    T      0.5      1        2 
  15 chr15_73523518     ZBoe    C    T        0      0        2 
  15 chr15_73523518     ZGre    C    T        0      0        2 
  15 chr15_73523518     ZHar    C    T        0      0        2 
  15 chr15_73523518   Sample    C    T        0      0        2 
  15 chr15_73530664     AAsi    T    C        0      0        2 
  15 chr15_73530664     AKia    T    C        0      0        2 
  15 chr15_73530664     AOna    T    C        0      0        2 
  15 chr15_73530664     ASom    T    C        0      0        2 
  15 chr15_73530664     HCab    T    C        0      0        2 
  15 chr15_73530664     HPrz    T    C        0      0        2 
  15 chr15_73530664     ZBoe    T    C        0      0        2 
  15 chr15_73530664     ZGre    T    C        0      0        2 
  15 chr15_73530664     ZHar    T    C        1      2        2 
  15 chr15_73530664   Sample    T    C        0      0        2 
  15 chr15_73533822     AAsi    C    A        0      0        2 
  15 chr15_73533822     AKia    C    A        0      0        2 
  15 chr15_73533822     AOna    C    A        0      0        2 
  15 chr15_73533822     ASom    C    A        0      0        2 
  15 chr15_73533822     HCab    C    A        0      0        2 
  15 chr15_73533822     HPrz    C    A        0      0        2 
  15 chr15_73533822     ZBoe    C    A      0.5      1        2 
  15 chr15_73533822     ZGre    C    A        0      0        2 
  15 chr15_73533822     ZHar    C    A        0      0        2 
  15 chr15_73533822   Sample    C    A        0      0        2 
  15 chr15_73536441     AAsi    C    T        0      0        2 
  15 chr15_73536441     AKia    C    T        0      0        2 
  15 chr15_73536441     AOna    C    T        0      0        2 
  15 chr15_73536441     ASom    C    T        0      0        2 
  15 chr15_73536441     HCab    C    T        1      2        2 
  15 chr15_73536441     HPrz    C    T        1      2        2 
  15 chr15_73536441     ZBoe    C    T        0      0        2 
  15 chr15_73536441     ZGre    C    T        0      0        2 
  15 chr15_73536441     ZHar    C    T        0      0        2 
  15 chr15_73536441   Sample    C    T        0      0        2 
  15 chr15_73542548     AAsi    T    C        0      0        2 
  15 chr15_73542548     AKia    T    C        1      2        2 
  15 chr15_73542548     AOna    T    C        1      2        2 
  15 chr15_73542548     ASom    T    C        0      0        2 
  15 chr15_73542548     HCab    T    C        0      0        2 
  15 chr15_73542548     HPrz    T    C        0      0        2 
  15 chr15_73542548     ZBoe    T    C        0      0        2 
  15 chr15_73542548     ZGre    T    C        0      0        2 
  15 chr15_73542548     ZHar    T    C        0      0        2 
  15 chr15_73542548   Sample    T    C        0      0        2 
  15 chr15_73544632     AAsi    C    T        0      0        2 
  15 chr15_73544632     AKia    C    T        0      0        2 
  15 chr15_73544632     AOna    C    T        0      0        2 
  15 chr15_73544632     ASom    C    T        0      0        2 
  15 chr15_73544632     HCab    C    T        0      0        2 
  15 chr15_73544632     HPrz    C    T        0      0        2 
  15 chr15_73544632     ZBoe    C    T        1      2        2 
  15 chr15_73544632     ZGre    C    T        0      0        2 
  15 chr15_73544632     ZHar    C    T        0      0        2 
  15 chr15_73544632   Sample    C    T        0      0        2 
  15 chr15_73552995     AAsi    G    C        0      0        2 
  15 chr15_73552995     AKia    G    C        0      0        2 
  15 chr15_73552995     AOna    G    C        0      0        2 
  15 chr15_73552995     ASom    G    C        0      0        2 
  15 chr15_73552995     HCab    G    C        1      2        2 
  15 chr15_73552995     HPrz    G    C        1      2        2 
  15 chr15_73552995     ZBoe    G    C        0      0        2 
  15 chr15_73552995     ZGre    G    C        0      0        2 
  15 chr15_73552995     ZHar    G    C        0      0        2 
  15 chr15_73552995   Sample    G    C        0      0        2 
  15 chr15_73561160     AAsi    G    A        0      0        2 
  15 chr15_73561160     AKia    G    A        0      0        2 
  15 chr15_73561160     AOna    G    A        0      0        2 
  15 chr15_73561160     ASom    G    A        0      0        2 
  15 chr15_73561160     HCab    G    A        0      0        2 
  15 chr15_73561160     HPrz    G    A        0      0        2 
  15 chr15_73561160     ZBoe    G    A        0      0        2 
  15 chr15_73561160     ZGre    G    A        0      0        2 
  15 chr15_73561160     ZHar    G    A        1      2        2 
  15 chr15_73561160   Sample    G    A        0      0        2 
  15 chr15_73564146     AAsi    T    G        0      0        2 
  15 chr15_73564146     AKia    T    G        0      0        2 
  15 chr15_73564146     AOna    T    G        0      0        2 
  15 chr15_73564146     ASom    T    G        0      0        2 
  15 chr15_73564146     HCab    T    G        1      2        2 
  15 chr15_73564146     HPrz    T    G        1      2        2 
  15 chr15_73564146     ZBoe    T    G        0      0        2 
  15 chr15_73564146     ZGre    T    G        0      0        2 
  15 chr15_73564146     ZHar    T    G        0      0        2 
  15 chr15_73564146   Sample    T    G        0      0        2 
  15 chr15_73567982     AAsi    T    G        0      0        2 
  15 chr15_73567982     AKia    T    G        0      0        2 
  15 chr15_73567982     AOna    T    G        0      0        2 
  15 chr15_73567982     ASom    T    G        0      0        2 
  15 chr15_73567982     HCab    T    G        0      0        2 
  15 chr15_73567982     HPrz    T    G        0      0        2 
  15 chr15_73567982     ZBoe    T    G      0.5      1        2 
  15 chr15_73567982     ZGre    T    G        0      0        2 
  15 chr15_73567982     ZHar    T    G        0      0        2 
  15 chr15_73567982   Sample    T    G        0      0        2 
  15 chr15_73577054     AAsi    T    A        0      0        2 
  15 chr15_73577054     AKia    T    A        0      0        2 
  15 chr15_73577054     AOna    T    A        0      0        2 
  15 chr15_73577054     ASom    T    A        0      0        2 
  15 chr15_73577054     HCab    T    A        1      2        2 
  15 chr15_73577054     HPrz    T    A        1      2        2 
  15 chr15_73577054     ZBoe    T    A        0      0        2 
  15 chr15_73577054     ZGre    T    A        0      0        2 
  15 chr15_73577054     ZHar    T    A        0      0        2 
  15 chr15_73577054   Sample    T    A        0      0        2 
  15 chr15_73581656     AAsi    A    C        0      0        2 
  15 chr15_73581656     AKia    A    C        0      0        2 
  15 chr15_73581656     AOna    A    C        0      0        2 
  15 chr15_73581656     ASom    A    C        0      0        2 
  15 chr15_73581656     HCab    A    C        0      0        2 
  15 chr15_73581656     HPrz    A    C        0      0        2 
  15 chr15_73581656     ZBoe    A    C        0      0        2 
  15 chr15_73581656     ZGre    A    C        0      0        2 
  15 chr15_73581656     ZHar    A    C        1      2        2 
  15 chr15_73581656   Sample    A    C        0      0        2 
  15 chr15_73583137     AAsi    T    C        0      0        2 
  15 chr15_73583137     AKia    T    C        0      0        2 
  15 chr15_73583137     AOna    T    C        0      0        2 
  15 chr15_73583137     ASom    T    C        0      0        2 
  15 chr15_73583137     HCab    T    C        1      2        2 
  15 chr15_73583137     HPrz    T    C        1      2        2 
  15 chr15_73583137     ZBoe    T    C        0      0        2 
  15 chr15_73583137     ZGre    T    C        0      0        2 
  15 chr15_73583137     ZHar    T    C        0      0        2 
  15 chr15_73583137   Sample    T    C        0      0        2 
  15 chr15_73583305     AAsi    C    T        0      0        2 
  15 chr15_73583305     AKia    C    T        0      0        2 
  15 chr15_73583305     AOna    C    T        0      0        2 
  15 chr15_73583305     ASom    C    T        0      0        2 
  15 chr15_73583305     HCab    C    T        0      0        2 
  15 chr15_73583305     HPrz    C    T        0      0        2 
  15 chr15_73583305     ZBoe    C    T        0      0        2 
  15 chr15_73583305     ZGre    C    T      0.5      1        2 
  15 chr15_73583305     ZHar    C    T        0      0        2 
  15 chr15_73583305   Sample    C    T        0      0        2 
  15 chr15_73589264     AAsi    G    T        0      0        2 
  15 chr15_73589264     AKia    G    T        0      0        2 
  15 chr15_73589264     AOna    G    T        1      2        2 
  15 chr15_73589264     ASom    G    T        0      0        2 
  15 chr15_73589264     HCab    G    T        0      0        2 
  15 chr15_73589264     HPrz    G    T        0      0        2 
  15 chr15_73589264     ZBoe    G    T        0      0        2 
  15 chr15_73589264     ZGre    G    T        0      0        2 
  15 chr15_73589264     ZHar    G    T        0      0        2 
  15 chr15_73589264   Sample    G    T        0      0        2 
  15 chr15_73590649     AAsi    A    G        0      0        2 
  15 chr15_73590649     AKia    A    G        0      0        2 
  15 chr15_73590649     AOna    A    G        0      0        2 
  15 chr15_73590649     ASom    A    G        0      0        2 
  15 chr15_73590649     HCab    A    G        0      0        2 
  15 chr15_73590649     HPrz    A    G        0      0        2 
  15 chr15_73590649     ZBoe    A    G        1      2        2 
  15 chr15_73590649     ZGre    A    G        0      0        2 
  15 chr15_73590649     ZHar    A    G        0      0        2 
  15 chr15_73590649   Sample    A    G        0      0        2 
  15 chr15_73590890     AAsi    T    C        0      0        2 
  15 chr15_73590890     AKia    T    C        0      0        2 
  15 chr15_73590890     AOna    T    C        0      0        2 
  15 chr15_73590890     ASom    T    C        0      0        2 
  15 chr15_73590890     HCab    T    C        0      0        2 
  15 chr15_73590890     HPrz    T    C      0.5      1        2 
  15 chr15_73590890     ZBoe    T    C        0      0        2 
  15 chr15_73590890     ZGre    T    C        0      0        2 
  15 chr15_73590890     ZHar    T    C        0      0        2 
  15 chr15_73590890   Sample    T    C        0      0        2 
  15 chr15_73592109     AAsi    G    A        0      0        2 
  15 chr15_73592109     AKia    G    A        0      0        2 
  15 chr15_73592109     AOna    G    A        0      0        2 
  15 chr15_73592109     ASom    G    A        0      0        2 
  15 chr15_73592109     HCab    G    A        1      2        2 
  15 chr15_73592109     HPrz    G    A        1      2        2 
  15 chr15_73592109     ZBoe    G    A        0      0        2 
  15 chr15_73592109     ZGre    G    A        0      0        2 
  15 chr15_73592109     ZHar    G    A        0      0        2 
  15 chr15_73592109   Sample    G    A        0      0        2 
  15 chr15_73594548     AAsi    G    C        0      0        2 
  15 chr15_73594548     AKia    G    C        0      0        2 
  15 chr15_73594548     AOna    G    C        0      0        2 
  15 chr15_73594548     ASom    G    C        0      0        2 
  15 chr15_73594548     HCab    G    C        0      0        2 
  15 chr15_73594548     HPrz    G    C        0      0        2 
  15 chr15_73594548     ZBoe    G    C        1      2        2 
  15 chr15_73594548     ZGre    G    C        0      0        2 
  15 chr15_73594548     ZHar    G    C        0      0        2 
  15 chr15_73594548   Sample    G    C        0      0        2 
  15 chr15_73609899     AAsi    C    T        0      0        2 
  15 chr15_73609899     AKia    C    T      0.5      1        2 
  15 chr15_73609899     AOna    C    T        0      0        2 
  15 chr15_73609899     ASom    C    T        0      0        2 
  15 chr15_73609899     HCab    C    T        0      0        2 
  15 chr15_73609899     HPrz    C    T        0      0        2 
  15 chr15_73609899     ZBoe    C    T        0      0        2 
  15 chr15_73609899     ZGre    C    T        0      0        2 
  15 chr15_73609899     ZHar    C    T        0      0        2 
  15 chr15_73609899   Sample    C    T        0      0        2 
  15 chr15_73620701     AAsi    A    G      0.5      1        2 
  15 chr15_73620701     AKia    A    G        0      0        2 
  15 chr15_73620701     AOna    A    G        0      0        2 
  15 chr15_73620701     ASom    A    G        0      0        2 
  15 chr15_73620701     HCab    A    G        0      0        2 
  15 chr15_73620701     HPrz    A    G        0      0        2 
  15 chr15_73620701     ZBoe    A    G        0      0        2 
  15 chr15_73620701     ZGre    A    G        0      0        2 
  15 chr15_73620701     ZHar    A    G        0      0        2 
  15 chr15_73620701   Sample    A    G        1      2        2 
  15 chr15_73628578     AAsi    C    T        0      0        2 
  15 chr15_73628578     AKia    C    T        0      0        2 
  15 chr15_73628578     AOna    C    T        0      0        2 
  15 chr15_73628578     ASom    C    T        0      0        2 
  15 chr15_73628578     HCab    C    T        1      2        2 
  15 chr15_73628578     HPrz    C    T        1      2        2 
  15 chr15_73628578     ZBoe    C    T        0      0        2 
  15 chr15_73628578     ZGre    C    T        0      0        2 
  15 chr15_73628578     ZHar    C    T        0      0        2 
  15 chr15_73628578   Sample    C    T        0      0        2 
  15 chr15_73632038     AAsi    A    G      0.5      1        2 
  15 chr15_73632038     AKia    A    G        0      0        2 
  15 chr15_73632038     AOna    A    G        0      0        2 
  15 chr15_73632038     ASom    A    G        1      2        2 
  15 chr15_73632038     HCab    A    G        0      0        2 
  15 chr15_73632038     HPrz    A    G        0      0        2 
  15 chr15_73632038     ZBoe    A    G        0      0        2 
  15 chr15_73632038     ZGre    A    G        0      0        2 
  15 chr15_73632038     ZHar    A    G        0      0        2 
  15 chr15_73632038   Sample    A    G        0      0        2 
  15 chr15_73634373     AAsi    A    G        0      0        2 
  15 chr15_73634373     AKia    A    G        0      0        2 
  15 chr15_73634373     AOna    A    G        0      0        2 
  15 chr15_73634373     ASom    A    G        0      0        2 
  15 chr15_73634373     HCab    A    G        1      2        2 
  15 chr15_73634373     HPrz    A    G      0.5      1        2 
  15 chr15_73634373     ZBoe    A    G        0      0        2 
  15 chr15_73634373     ZGre    A    G        0      0        2 
  15 chr15_73634373     ZHar    A    G        0      0        2 
  15 chr15_73634373   Sample    A    G        0      0        2 
  15 chr15_73635945     AAsi    T    G        0      0        2 
  15 chr15_73635945     AKia    T    G        0      0        2 
  15 chr15_73635945     AOna    T    G        0      0        2 
  15 chr15_73635945     ASom    T    G        0      0        2 
  15 chr15_73635945     HCab    T    G        0      0        2 
  15 chr15_73635945     HPrz    T    G        0      0        2 
  15 chr15_73635945     ZBoe    T    G        1      2        2 
  15 chr15_73635945     ZGre    T    G        1      2        2 
  15 chr15_73635945     ZHar    T    G        0      0        2 
  15 chr15_73635945   Sample    T    G        0      0        2 
  15 chr15_73636258     AAsi    T    C        0      0        2 
  15 chr15_73636258     AKia    T    C        0      0        2 
  15 chr15_73636258     AOna    T    C        0      0        2 
  15 chr15_73636258     ASom    T    C        0      0        2 
  15 chr15_73636258     HCab    T    C        0      0        2 
  15 chr15_73636258     HPrz    T    C        0      0        2 
  15 chr15_73636258     ZBoe    T    C        0      0        2 
  15 chr15_73636258     ZGre    T    C        1      2        2 
  15 chr15_73636258     ZHar    T    C        0      0        2 
  15 chr15_73636258   Sample    T    C        0      0        2 
  15 chr15_73637595     AAsi    T    A        0      0        2 
  15 chr15_73637595     AKia    T    A        0      0        2 
  15 chr15_73637595     AOna    T    A        0      0        2 
  15 chr15_73637595     ASom    T    A        0      0        2 
  15 chr15_73637595     HCab    T    A        0      0        2 
  15 chr15_73637595     HPrz    T    A      0.5      1        2 
  15 chr15_73637595     ZBoe    T    A        0      0        2 
  15 chr15_73637595     ZGre    T    A        0      0        2 
  15 chr15_73637595     ZHar    T    A        0      0        2 
  15 chr15_73637595   Sample    T    A        0      0        2 
  15 chr15_73644893     AAsi    G    A        0      0        2 
  15 chr15_73644893     AKia    G    A        0      0        2 
  15 chr15_73644893     AOna    G    A        0      0        2 
  15 chr15_73644893     ASom    G    A        0      0        2 
  15 chr15_73644893     HCab    G    A        1      2        2 
  15 chr15_73644893     HPrz    G    A        1      2        2 
  15 chr15_73644893     ZBoe    G    A        0      0        2 
  15 chr15_73644893     ZGre    G    A        0      0        2 
  15 chr15_73644893     ZHar    G    A        0      0        2 
  15 chr15_73644893   Sample    G    A        0      0        2 
  15 chr15_73655951     AAsi    G    C        0      0        2 
  15 chr15_73655951     AKia    G    C        0      0        2 
  15 chr15_73655951     AOna    G    C        0      0        2 
  15 chr15_73655951     ASom    G    C        0      0        2 
  15 chr15_73655951     HCab    G    C        1      2        2 
  15 chr15_73655951     HPrz    G    C        1      2        2 
  15 chr15_73655951     ZBoe    G    C        1      2        2 
  15 chr15_73655951     ZGre    G    C      0.5      1        2 
  15 chr15_73655951     ZHar    G    C        1      2        2 
  15 chr15_73655951   Sample    G    C        0      0        2 
  15 chr15_73661820     AAsi    C    T        0      0        2 
  15 chr15_73661820     AKia    C    T        0      0        2 
  15 chr15_73661820     AOna    C    T        0      0        2 
  15 chr15_73661820     ASom    C    T        0      0        2 
  15 chr15_73661820     HCab    C    T        0      0        2 
  15 chr15_73661820     HPrz    C    T      0.5      1        2 
  15 chr15_73661820     ZBoe    C    T        0      0        2 
  15 chr15_73661820     ZGre    C    T        0      0        2 
  15 chr15_73661820     ZHar    C    T        0      0        2 
  15 chr15_73661820   Sample    C    T        0      0        2 
  15 chr15_73665477     AAsi    A    G        0      0        2 
  15 chr15_73665477     AKia    A    G        0      0        2 
  15 chr15_73665477     AOna    A    G      0.5      1        2 
  15 chr15_73665477     ASom    A    G        0      0        2 
  15 chr15_73665477     HCab    A    G        0      0        2 
  15 chr15_73665477     HPrz    A    G        0      0        2 
  15 chr15_73665477     ZBoe    A    G        0      0        2 
  15 chr15_73665477     ZGre    A    G        0      0        2 
  15 chr15_73665477     ZHar    A    G        0      0        2 
  15 chr15_73665477   Sample    A    G        0      0        2 
  15 chr15_73668449     AAsi    G    A        0      0        2 
  15 chr15_73668449     AKia    G    A        0      0        2 
  15 chr15_73668449     AOna    G    A        0      0        2 
  15 chr15_73668449     ASom    G    A        0      0        2 
  15 chr15_73668449     HCab    G    A        0      0        2 
  15 chr15_73668449     HPrz    G    A        0      0        2 
  15 chr15_73668449     ZBoe    G    A        0      0        2 
  15 chr15_73668449     ZGre    G    A        1      2        2 
  15 chr15_73668449     ZHar    G    A        0      0        2 
  15 chr15_73668449   Sample    G    A        0      0        2 
  15 chr15_73668710     AAsi    A    G        0      0        2 
  15 chr15_73668710     AKia    A    G        0      0        2 
  15 chr15_73668710     AOna    A    G        0      0        2 
  15 chr15_73668710     ASom    A    G        1      2        2 
  15 chr15_73668710     HCab    A    G        0      0        2 
  15 chr15_73668710     HPrz    A    G        0      0        2 
  15 chr15_73668710     ZBoe    A    G        0      0        2 
  15 chr15_73668710     ZGre    A    G        0      0        2 
  15 chr15_73668710     ZHar    A    G        0      0        2 
  15 chr15_73668710   Sample    A    G        0      0        2 
  15 chr15_73670278     AAsi    G    C        0      0        2 
  15 chr15_73670278     AKia    G    C        0      0        2 
  15 chr15_73670278     AOna    G    C        0      0        2 
  15 chr15_73670278     ASom    G    C        0      0        2 
  15 chr15_73670278     HCab    G    C        0      0        2 
  15 chr15_73670278     HPrz    G    C        0      0        2 
  15 chr15_73670278     ZBoe    G    C      0.5      1        2 
  15 chr15_73670278     ZGre    G    C        1      2        2 
  15 chr15_73670278     ZHar    G    C        0      0        2 
  15 chr15_73670278   Sample    G    C        0      0        2 
  15 chr15_73678858     AAsi    T    C        0      0        2 
  15 chr15_73678858     AKia    T    C        0      0        2 
  15 chr15_73678858     AOna    T    C        0      0        2 
  15 chr15_73678858     ASom    T    C        0      0        2 
  15 chr15_73678858     HCab    T    C        1      2        2 
  15 chr15_73678858     HPrz    T    C        1      2        2 
  15 chr15_73678858     ZBoe    T    C        0      0        2 
  15 chr15_73678858     ZGre    T    C        0      0        2 
  15 chr15_73678858     ZHar    T    C        0      0        2 
  15 chr15_73678858   Sample    T    C        0      0        2 
  15 chr15_73682286     AAsi    C    T        0      0        2 
  15 chr15_73682286     AKia    C    T        0      0        2 
  15 chr15_73682286     AOna    C    T        0      0        2 
  15 chr15_73682286     ASom    C    T        0      0        2 
  15 chr15_73682286     HCab    C    T        0      0        2 
  15 chr15_73682286     HPrz    C    T        0      0        2 
  15 chr15_73682286     ZBoe    C    T        0      0        2 
  15 chr15_73682286     ZGre    C    T        1      2        2 
  15 chr15_73682286     ZHar    C    T        0      0        2 
  15 chr15_73682286   Sample    C    T        0      0        2 
  15 chr15_73687183     AAsi    G    A        0      0        2 
  15 chr15_73687183     AKia    G    A        0      0        2 
  15 chr15_73687183     AOna    G    A        0      0        2 
  15 chr15_73687183     ASom    G    A        0      0        2 
  15 chr15_73687183     HCab    G    A        1      2        2 
  15 chr15_73687183     HPrz    G    A        1      2        2 
  15 chr15_73687183     ZBoe    G    A        0      0        2 
  15 chr15_73687183     ZGre    G    A        0      0        2 
  15 chr15_73687183     ZHar    G    A        0      0        2 
  15 chr15_73687183   Sample    G    A        0      0        2 
  15 chr15_73690148     AAsi    G    A        0      0        2 
  15 chr15_73690148     AKia    G    A        0      0        2 
  15 chr15_73690148     AOna    G    A        0      0        2 
  15 chr15_73690148     ASom    G    A        0      0        2 
  15 chr15_73690148     HCab    G    A        0      0        2 
  15 chr15_73690148     HPrz    G    A        0      0        2 
  15 chr15_73690148     ZBoe    G    A      0.5      1        2 
  15 chr15_73690148     ZGre    G    A        0      0        2 
  15 chr15_73690148     ZHar    G    A        0      0        2 
  15 chr15_73690148   Sample    G    A        0      0        2 
  15 chr15_73691239     AAsi    G    A        0      0        2 
  15 chr15_73691239     AKia    G    A        0      0        2 
  15 chr15_73691239     AOna    G    A        0      0        2 
  15 chr15_73691239     ASom    G    A        0      0        2 
  15 chr15_73691239     HCab    G    A        1      2        2 
  15 chr15_73691239     HPrz    G    A      0.5      1        2 
  15 chr15_73691239     ZBoe    G    A        0      0        2 
  15 chr15_73691239     ZGre    G    A        0      0        2 
  15 chr15_73691239     ZHar    G    A        0      0        2 
  15 chr15_73691239   Sample    G    A        0      0        2 
  15 chr15_73695828     AAsi    A    G        0      0        2 
  15 chr15_73695828     AKia    A    G        0      0        2 
  15 chr15_73695828     AOna    A    G        0      0        2 
  15 chr15_73695828     ASom    A    G        0      0        2 
  15 chr15_73695828     HCab    A    G        1      2        2 
  15 chr15_73695828     HPrz    A    G        1      2        2 
  15 chr15_73695828     ZBoe    A    G        0      0        2 
  15 chr15_73695828     ZGre    A    G        0      0        2 
  15 chr15_73695828     ZHar    A    G        0      0        2 
  15 chr15_73695828   Sample    A    G        0      0        2 
  15 chr15_73697958     AAsi    A    C        0      0        2 
  15 chr15_73697958     AKia    A    C        0      0        2 
  15 chr15_73697958     AOna    A    C        0      0        2 
  15 chr15_73697958     ASom    A    C        0      0        2 
  15 chr15_73697958     HCab    A    C        0      0        2 
  15 chr15_73697958     HPrz    A    C        0      0        2 
  15 chr15_73697958     ZBoe    A    C      0.5      1        2 
  15 chr15_73697958     ZGre    A    C        0      0        2 
  15 chr15_73697958     ZHar    A    C        0      0        2 
  15 chr15_73697958   Sample    A    C        0      0        2 
  15 chr15_73706218     AAsi    A    G      0.5      1        2 
  15 chr15_73706218     AKia    A    G        0      0        2 
  15 chr15_73706218     AOna    A    G        0      0        2 
  15 chr15_73706218     ASom    A    G        0      0        2 
  15 chr15_73706218     HCab    A    G        0      0        2 
  15 chr15_73706218     HPrz    A    G        0      0        2 
  15 chr15_73706218     ZBoe    A    G        0      0        2 
  15 chr15_73706218     ZGre    A    G        0      0        2 
  15 chr15_73706218     ZHar    A    G        0      0        2 
  15 chr15_73706218   Sample    A    G        0      0        2 
  15 chr15_73706535     AAsi    A    G        0      0        2 
  15 chr15_73706535     AKia    A    G        0      0        2 
  15 chr15_73706535     AOna    A    G        0      0        2 
  15 chr15_73706535     ASom    A    G        0      0        2 
  15 chr15_73706535     HCab    A    G        0      0        2 
  15 chr15_73706535     HPrz    A    G        0      0        2 
  15 chr15_73706535     ZBoe    A    G        0      0        2 
  15 chr15_73706535     ZGre    A    G        0      0        2 
  15 chr15_73706535     ZHar    A    G        1      2        2 
  15 chr15_73706535   Sample    A    G        0      0        2 
  15 chr15_73709555     AAsi    A    G        0      0        2 
  15 chr15_73709555     AKia    A    G        0      0        2 
  15 chr15_73709555     AOna    A    G        0      0        2 
  15 chr15_73709555     ASom    A    G        0      0        2 
  15 chr15_73709555     HCab    A    G        0      0        2 
  15 chr15_73709555     HPrz    A    G        0      0        2 
  15 chr15_73709555     ZBoe    A    G        0      0        2 
  15 chr15_73709555     ZGre    A    G      0.5      1        2 
  15 chr15_73709555     ZHar    A    G        0      0        2 
  15 chr15_73709555   Sample    A    G        0      0        2 
  15 chr15_73719816     AAsi    C    G        0      0        2 
  15 chr15_73719816     AKia    C    G        0      0        2 
  15 chr15_73719816     AOna    C    G        0      0        2 
  15 chr15_73719816     ASom    C    G        0      0        2 
  15 chr15_73719816     HCab    C    G        0      0        2 
  15 chr15_73719816     HPrz    C    G        0      0        2 
  15 chr15_73719816     ZBoe    C    G      0.5      1        2 
  15 chr15_73719816     ZGre    C    G        0      0        2 
  15 chr15_73719816     ZHar    C    G        0      0        2 
  15 chr15_73719816   Sample    C    G        0      0        2 
  15 chr15_73721309     AAsi    C    T        0      0        2 
  15 chr15_73721309     AKia    C    T        0      0        2 
  15 chr15_73721309     AOna    C    T        0      0        2 
  15 chr15_73721309     ASom    C    T        0      0        2 
  15 chr15_73721309     HCab    C    T        1      2        2 
  15 chr15_73721309     HPrz    C    T        1      2        2 
  15 chr15_73721309     ZBoe    C    T        0      0        2 
  15 chr15_73721309     ZGre    C    T        0      0        2 
  15 chr15_73721309     ZHar    C    T        0      0        2 
  15 chr15_73721309   Sample    C    T        0      0        2 
  15 chr15_73721745     AAsi    T    C        0      0        2 
  15 chr15_73721745     AKia    T    C        0      0        2 
  15 chr15_73721745     AOna    T    C      0.5      1        2 
  15 chr15_73721745     ASom    T    C        0      0        2 
  15 chr15_73721745     HCab    T    C        0      0        2 
  15 chr15_73721745     HPrz    T    C        0      0        2 
  15 chr15_73721745     ZBoe    T    C        0      0        2 
  15 chr15_73721745     ZGre    T    C        0      0        2 
  15 chr15_73721745     ZHar    T    C        0      0        2 
  15 chr15_73721745   Sample    T    C        0      0        2 
  15 chr15_73724264     AAsi    G    A      0.5      1        2 
  15 chr15_73724264     AKia    G    A        0      0        2 
  15 chr15_73724264     AOna    G    A        0      0        2 
  15 chr15_73724264     ASom    G    A        1      2        2 
  15 chr15_73724264     HCab    G    A        0      0        2 
  15 chr15_73724264     HPrz    G    A        0      0        2 
  15 chr15_73724264     ZBoe    G    A        0      0        2 
  15 chr15_73724264     ZGre    G    A        0      0        2 
  15 chr15_73724264     ZHar    G    A        0      0        2 
  15 chr15_73724264   Sample    G    A        0      0        2 
  15 chr15_73731644     AAsi    T    C        0      0        2 
  15 chr15_73731644     AKia    T    C        1      2        2 
  15 chr15_73731644     AOna    T    C        0      0        2 
  15 chr15_73731644     ASom    T    C        0      0        2 
  15 chr15_73731644     HCab    T    C        0      0        2 
  15 chr15_73731644     HPrz    T    C        0      0        2 
  15 chr15_73731644     ZBoe    T    C        0      0        2 
  15 chr15_73731644     ZGre    T    C        0      0        2 
  15 chr15_73731644     ZHar    T    C        0      0        2 
  15 chr15_73731644   Sample    T    C        0      0        2 
  15 chr15_73732326     AAsi    G    A        0      0        2 
  15 chr15_73732326     AKia    G    A        1      2        2 
  15 chr15_73732326     AOna    G    A        1      2        2 
  15 chr15_73732326     ASom    G    A        0      0        2 
  15 chr15_73732326     HCab    G    A        0      0        2 
  15 chr15_73732326     HPrz    G    A        0      0        2 
  15 chr15_73732326     ZBoe    G    A        0      0        2 
  15 chr15_73732326     ZGre    G    A        0      0        2 
  15 chr15_73732326     ZHar    G    A        0      0        2 
  15 chr15_73732326   Sample    G    A        0      0        2 
  15 chr15_73735547     AAsi    C    T        1      2        2 
  15 chr15_73735547     AKia    C    T        0      0        2 
  15 chr15_73735547     AOna    C    T        0      0        2 
  15 chr15_73735547     ASom    C    T        1      2        2 
  15 chr15_73735547     HCab    C    T        0      0        2 
  15 chr15_73735547     HPrz    C    T        0      0        2 
  15 chr15_73735547     ZBoe    C    T        0      0        2 
  15 chr15_73735547     ZGre    C    T        0      0        2 
  15 chr15_73735547     ZHar    C    T        0      0        2 
  15 chr15_73735547   Sample    C    T        1      2        2 
  15 chr15_73735629     AAsi    T    C        1      2        2 
  15 chr15_73735629     AKia    T    C        0      0        2 
  15 chr15_73735629     AOna    T    C        0      0        2 
  15 chr15_73735629     ASom    T    C        1      2        2 
  15 chr15_73735629     HCab    T    C        0      0        2 
  15 chr15_73735629     HPrz    T    C        0      0        2 
  15 chr15_73735629     ZBoe    T    C        0      0        2 
  15 chr15_73735629     ZGre    T    C        0      0        2 
  15 chr15_73735629     ZHar    T    C        0      0        2 
  15 chr15_73735629   Sample    T    C        1      2        2 
  15 chr15_73735898     AAsi    A    C        0      0        2 
  15 chr15_73735898     AKia    A    C        0      0        2 
  15 chr15_73735898     AOna    A    C        0      0        2 
  15 chr15_73735898     ASom    A    C        0      0        2 
  15 chr15_73735898     HCab    A    C        1      2        2 
  15 chr15_73735898     HPrz    A    C        1      2        2 
  15 chr15_73735898     ZBoe    A    C        0      0        2 
  15 chr15_73735898     ZGre    A    C        0      0        2 
  15 chr15_73735898     ZHar    A    C        0      0        2 
  15 chr15_73735898   Sample    A    C        0      0        2 
  15 chr15_73739113     AAsi    G    T        0      0        2 
  15 chr15_73739113     AKia    G    T        0      0        2 
  15 chr15_73739113     AOna    G    T        0      0        2 
  15 chr15_73739113     ASom    G    T        0      0        2 
  15 chr15_73739113     HCab    G    T        0      0        2 
  15 chr15_73739113     HPrz    G    T        0      0        2 
  15 chr15_73739113     ZBoe    G    T      0.5      1        2 
  15 chr15_73739113     ZGre    G    T        0      0        2 
  15 chr15_73739113     ZHar    G    T        0      0        2 
  15 chr15_73739113   Sample    G    T        0      0        2 
  15 chr15_73743847     AAsi    A    C        0      0        2 
  15 chr15_73743847     AKia    A    C        0      0        2 
  15 chr15_73743847     AOna    A    C        0      0        2 
  15 chr15_73743847     ASom    A    C        0      0        2 
  15 chr15_73743847     HCab    A    C        1      2        2 
  15 chr15_73743847     HPrz    A    C        1      2        2 
  15 chr15_73743847     ZBoe    A    C        0      0        2 
  15 chr15_73743847     ZGre    A    C        0      0        2 
  15 chr15_73743847     ZHar    A    C        0      0        2 
  15 chr15_73743847   Sample    A    C        0      0        2 
  15 chr15_73748466     AAsi    G    A        0      0        2 
  15 chr15_73748466     AKia    G    A        0      0        2 
  15 chr15_73748466     AOna    G    A        0      0        2 
  15 chr15_73748466     ASom    G    A        0      0        2 
  15 chr15_73748466     HCab    G    A        0      0        2 
  15 chr15_73748466     HPrz    G    A        0      0        2 
  15 chr15_73748466     ZBoe    G    A        0      0        2 
  15 chr15_73748466     ZGre    G    A        0      0        2 
  15 chr15_73748466     ZHar    G    A        1      2        2 
  15 chr15_73748466   Sample    G    A        0      0        2 
  15 chr15_73752173     AAsi    T    C        0      0        2 
  15 chr15_73752173     AKia    T    C        0      0        2 
  15 chr15_73752173     AOna    T    C        0      0        2 
  15 chr15_73752173     ASom    T    C        0      0        2 
  15 chr15_73752173     HCab    T    C        0      0        2 
  15 chr15_73752173     HPrz    T    C        0      0        2 
  15 chr15_73752173     ZBoe    T    C        0      0        2 
  15 chr15_73752173     ZGre    T    C        0      0        2 
  15 chr15_73752173     ZHar    T    C        1      2        2 
  15 chr15_73752173   Sample    T    C        0      0        2 
  15 chr15_73755608     AAsi    A    C        0      0        2 
  15 chr15_73755608     AKia    A    C        0      0        2 
  15 chr15_73755608     AOna    A    C        0      0        2 
  15 chr15_73755608     ASom    A    C        0      0        2 
  15 chr15_73755608     HCab    A    C        0      0        2 
  15 chr15_73755608     HPrz    A    C        0      0        2 
  15 chr15_73755608     ZBoe    A    C        1      2        2 
  15 chr15_73755608     ZGre    A    C        0      0        2 
  15 chr15_73755608     ZHar    A    C        0      0        2 
  15 chr15_73755608   Sample    A    C        0      0        2 
  15 chr15_73759099     AAsi    C    G        1      2        2 
  15 chr15_73759099     AKia    C    G        0      0        2 
  15 chr15_73759099     AOna    C    G        0      0        2 
  15 chr15_73759099     ASom    C    G        1      2        2 
  15 chr15_73759099     HCab    C    G        0      0        2 
  15 chr15_73759099     HPrz    C    G        0      0        2 
  15 chr15_73759099     ZBoe    C    G        0      0        2 
  15 chr15_73759099     ZGre    C    G        0      0        2 
  15 chr15_73759099     ZHar    C    G        0      0        2 
  15 chr15_73759099   Sample    C    G        1      2        2 
  15 chr15_73765877     AAsi    T    C        0      0        2 
  15 chr15_73765877     AKia    T    C        0      0        2 
  15 chr15_73765877     AOna    T    C        0      0        2 
  15 chr15_73765877     ASom    T    C        0      0        2 
  15 chr15_73765877     HCab    T    C        0      0        2 
  15 chr15_73765877     HPrz    T    C        0      0        2 
  15 chr15_73765877     ZBoe    T    C      0.5      1        2 
  15 chr15_73765877     ZGre    T    C        0      0        2 
  15 chr15_73765877     ZHar    T    C        0      0        2 
  15 chr15_73765877   Sample    T    C        0      0        2 
  15 chr15_73773703     AAsi    C    T        0      0        2 
  15 chr15_73773703     AKia    C    T      0.5      1        2 
  15 chr15_73773703     AOna    C    T        0      0        2 
  15 chr15_73773703     ASom    C    T        0      0        2 
  15 chr15_73773703     HCab    C    T        0      0        2 
  15 chr15_73773703     HPrz    C    T        0      0        2 
  15 chr15_73773703     ZBoe    C    T        0      0        2 
  15 chr15_73773703     ZGre    C    T        0      0        2 
  15 chr15_73773703     ZHar    C    T        0      0        2 
  15 chr15_73773703   Sample    C    T        0      0        2 
  15 chr15_73774189     AAsi    T    C        0      0        2 
  15 chr15_73774189     AKia    T    C        0      0        2 
  15 chr15_73774189     AOna    T    C        0      0        2 
  15 chr15_73774189     ASom    T    C        0      0        2 
  15 chr15_73774189     HCab    T    C        1      2        2 
  15 chr15_73774189     HPrz    T    C      0.5      1        2 
  15 chr15_73774189     ZBoe    T    C        0      0        2 
  15 chr15_73774189     ZGre    T    C        0      0        2 
  15 chr15_73774189     ZHar    T    C        1      2        2 
  15 chr15_73774189   Sample    T    C        0      0        2 
  15 chr15_73775187     AAsi    C    T        0      0        2 
  15 chr15_73775187     AKia    C    T        0      0        2 
  15 chr15_73775187     AOna    C    T        0      0        2 
  15 chr15_73775187     ASom    C    T        0      0        2 
  15 chr15_73775187     HCab    C    T        1      2        2 
  15 chr15_73775187     HPrz    C    T      0.5      1        2 
  15 chr15_73775187     ZBoe    C    T        0      0        2 
  15 chr15_73775187     ZGre    C    T        0      0        2 
  15 chr15_73775187     ZHar    C    T        0      0        2 
  15 chr15_73775187   Sample    C    T        0      0        2 
  15 chr15_73781828     AAsi    T    G        0      0        2 
  15 chr15_73781828     AKia    T    G        0      0        2 
  15 chr15_73781828     AOna    T    G        0      0        2 
  15 chr15_73781828     ASom    T    G        0      0        2 
  15 chr15_73781828     HCab    T    G        0      0        2 
  15 chr15_73781828     HPrz    T    G        0      0        2 
  15 chr15_73781828     ZBoe    T    G        0      0        2 
  15 chr15_73781828     ZGre    T    G        0      0        2 
  15 chr15_73781828     ZHar    T    G        1      2        2 
  15 chr15_73781828   Sample    T    G        0      0        2 
  15 chr15_73788878     AAsi    G    A        0      0        2 
  15 chr15_73788878     AKia    G    A        1      2        2 
  15 chr15_73788878     AOna    G    A      0.5      1        2 
  15 chr15_73788878     ASom    G    A        0      0        2 
  15 chr15_73788878     HCab    G    A        0      0        2 
  15 chr15_73788878     HPrz    G    A        0      0        2 
  15 chr15_73788878     ZBoe    G    A        0      0        2 
  15 chr15_73788878     ZGre    G    A        0      0        2 
  15 chr15_73788878     ZHar    G    A        0      0        2 
  15 chr15_73788878   Sample    G    A        0      0        2 
  15 chr15_73808557     AAsi    G    A        1      2        2 
  15 chr15_73808557     AKia    G    A        1      2        2 
  15 chr15_73808557     AOna    G    A      0.5      1        2 
  15 chr15_73808557     ASom    G    A        1      2        2 
  15 chr15_73808557     HCab    G    A        0      0        2 
  15 chr15_73808557     HPrz    G    A        0      0        2 
  15 chr15_73808557     ZBoe    G    A        0      0        2 
  15 chr15_73808557     ZGre    G    A        0      0        2 
  15 chr15_73808557     ZHar    G    A        0      0        2 
  15 chr15_73808557   Sample    G    A        1      2        2 
  15 chr15_73818766     AAsi    C    T        0      0        2 
  15 chr15_73818766     AKia    C    T        0      0        2 
  15 chr15_73818766     AOna    C    T        0      0        2 
  15 chr15_73818766     ASom    C    T        0      0        2 
  15 chr15_73818766     HCab    C    T        0      0        2 
  15 chr15_73818766     HPrz    C    T        0      0        2 
  15 chr15_73818766     ZBoe    C    T        0      0        2 
  15 chr15_73818766     ZGre    C    T        0      0        2 
  15 chr15_73818766     ZHar    C    T        1      2        2 
  15 chr15_73818766   Sample    C    T        0      0        2 
  15 chr15_73824543     AAsi    C    G        0      0        2 
  15 chr15_73824543     AKia    C    G        0      0        2 
  15 chr15_73824543     AOna    C    G        0      0        2 
  15 chr15_73824543     ASom    C    G        1      2        2 
  15 chr15_73824543     HCab    C    G        0      0        2 
  15 chr15_73824543     HPrz    C    G        0      0        2 
  15 chr15_73824543     ZBoe    C    G        0      0        2 
  15 chr15_73824543     ZGre    C    G        0      0        2 
  15 chr15_73824543     ZHar    C    G        0      0        2 
  15 chr15_73824543   Sample    C    G        0      0        2 
  15 chr15_73827184     AAsi    T    C        0      0        2 
  15 chr15_73827184     AKia    T    C        0      0        2 
  15 chr15_73827184     AOna    T    C        0      0        2 
  15 chr15_73827184     ASom    T    C        0      0        2 
  15 chr15_73827184     HCab    T    C        1      2        2 
  15 chr15_73827184     HPrz    T    C        1      2        2 
  15 chr15_73827184     ZBoe    T    C      0.5      1        2 
  15 chr15_73827184     ZGre    T    C        0      0        2 
  15 chr15_73827184     ZHar    T    C        0      0        2 
  15 chr15_73827184   Sample    T    C        0      0        2 
  15 chr15_73829207     AAsi    G    A        0      0        2 
  15 chr15_73829207     AKia    G    A        0      0        2 
  15 chr15_73829207     AOna    G    A      0.5      1        2 
  15 chr15_73829207     ASom    G    A        0      0        2 
  15 chr15_73829207     HCab    G    A        0      0        2 
  15 chr15_73829207     HPrz    G    A        0      0        2 
  15 chr15_73829207     ZBoe    G    A        0      0        2 
  15 chr15_73829207     ZGre    G    A        0      0        2 
  15 chr15_73829207     ZHar    G    A        0      0        2 
  15 chr15_73829207   Sample    G    A        0      0        2 
  15 chr15_73838191     AAsi    T    G        0      0        2 
  15 chr15_73838191     AKia    T    G        0      0        2 
  15 chr15_73838191     AOna    T    G        0      0        2 
  15 chr15_73838191     ASom    T    G        0      0        2 
  15 chr15_73838191     HCab    T    G        1      2        2 
  15 chr15_73838191     HPrz    T    G        1      2        2 
  15 chr15_73838191     ZBoe    T    G        0      0        2 
  15 chr15_73838191     ZGre    T    G        0      0        2 
  15 chr15_73838191     ZHar    T    G        0      0        2 
  15 chr15_73838191   Sample    T    G        0      0        2 
  15 chr15_73838751     AAsi    C    T        0      0        2 
  15 chr15_73838751     AKia    C    T        0      0        2 
  15 chr15_73838751     AOna    C    T        0      0        2 
  15 chr15_73838751     ASom    C    T        0      0        2 
  15 chr15_73838751     HCab    C    T        0      0        2 
  15 chr15_73838751     HPrz    C    T        0      0        2 
  15 chr15_73838751     ZBoe    C    T        0      0        2 
  15 chr15_73838751     ZGre    C    T        1      2        2 
  15 chr15_73838751     ZHar    C    T        0      0        2 
  15 chr15_73838751   Sample    C    T        0      0        2 
  15 chr15_73845893     AAsi    T    C        0      0        2 
  15 chr15_73845893     AKia    T    C        0      0        2 
  15 chr15_73845893     AOna    T    C        0      0        2 
  15 chr15_73845893     ASom    T    C        0      0        2 
  15 chr15_73845893     HCab    T    C        0      0        2 
  15 chr15_73845893     HPrz    T    C        0      0        2 
  15 chr15_73845893     ZBoe    T    C      0.5      1        2 
  15 chr15_73845893     ZGre    T    C      0.5      1        2 
  15 chr15_73845893     ZHar    T    C        0      0        2 
  15 chr15_73845893   Sample    T    C        0      0        2 
  15 chr15_73860748     AAsi    G    A        0      0        2 
  15 chr15_73860748     AKia    G    A        0      0        2 
  15 chr15_73860748     AOna    G    A        0      0        2 
  15 chr15_73860748     ASom    G    A        0      0        2 
  15 chr15_73860748     HCab    G    A        0      0        2 
  15 chr15_73860748     HPrz    G    A        0      0        2 
  15 chr15_73860748     ZBoe    G    A        1      2        2 
  15 chr15_73860748     ZGre    G    A        0      0        2 
  15 chr15_73860748     ZHar    G    A        0      0        2 
  15 chr15_73860748   Sample    G    A        0      0        2 
  15 chr15_73861181     AAsi    T    G        1      2        2 
  15 chr15_73861181     AKia    T    G        0      0        2 
  15 chr15_73861181     AOna    T    G        0      0        2 
  15 chr15_73861181     ASom    T    G        1      2        2 
  15 chr15_73861181     HCab    T    G        0      0        2 
  15 chr15_73861181     HPrz    T    G        0      0        2 
  15 chr15_73861181     ZBoe    T    G        0      0        2 
  15 chr15_73861181     ZGre    T    G        0      0        2 
  15 chr15_73861181     ZHar    T    G        0      0        2 
  15 chr15_73861181   Sample    T    G        1      2        2 
  15 chr15_73864537     AAsi    G    A        1      2        2 
  15 chr15_73864537     AKia    G    A        0      0        2 
  15 chr15_73864537     AOna    G    A        0      0        2 
  15 chr15_73864537     ASom    G    A        0      0        2 
  15 chr15_73864537     HCab    G    A        0      0        2 
  15 chr15_73864537     HPrz    G    A        0      0        2 
  15 chr15_73864537     ZBoe    G    A        0      0        2 
  15 chr15_73864537     ZGre    G    A        0      0        2 
  15 chr15_73864537     ZHar    G    A        0      0        2 
  15 chr15_73864537   Sample    G    A        1      2        2 
  15 chr15_73875353     AAsi    A    T        1      2        2 
  15 chr15_73875353     AKia    A    T        0      0        2 
  15 chr15_73875353     AOna    A    T        0      0        2 
  15 chr15_73875353     ASom    A    T        1      2        2 
  15 chr15_73875353     HCab    A    T        0      0        2 
  15 chr15_73875353     HPrz    A    T        0      0        2 
  15 chr15_73875353     ZBoe    A    T        0      0        2 
  15 chr15_73875353     ZGre    A    T        0      0        2 
  15 chr15_73875353     ZHar    A    T        0      0        2 
  15 chr15_73875353   Sample    A    T        1      2        2 
  15 chr15_73876601     AAsi    T    C        1      2        2 
  15 chr15_73876601     AKia    T    C        0      0        2 
  15 chr15_73876601     AOna    T    C        0      0        2 
  15 chr15_73876601     ASom    T    C        1      2        2 
  15 chr15_73876601     HCab    T    C        1      2        2 
  15 chr15_73876601     HPrz    T    C        1      2        2 
  15 chr15_73876601     ZBoe    T    C        0      0        2 
  15 chr15_73876601     ZGre    T    C        0      0        2 
  15 chr15_73876601     ZHar    T    C        0      0        2 
  15 chr15_73876601   Sample    T    C        1      2        2 
  15 chr15_73879110     AAsi    C    A        0      0        2 
  15 chr15_73879110     AKia    C    A        0      0        2 
  15 chr15_73879110     AOna    C    A        0      0        2 
  15 chr15_73879110     ASom    C    A        0      0        2 
  15 chr15_73879110     HCab    C    A        0      0        2 
  15 chr15_73879110     HPrz    C    A        0      0        2 
  15 chr15_73879110     ZBoe    C    A        1      2        2 
  15 chr15_73879110     ZGre    C    A        1      2        2 
  15 chr15_73879110     ZHar    C    A        1      2        2 
  15 chr15_73879110   Sample    C    A        0      0        2 
  15 chr15_73883195     AAsi    T    A        0      0        2 
  15 chr15_73883195     AKia    T    A        0      0        2 
  15 chr15_73883195     AOna    T    A        0      0        2 
  15 chr15_73883195     ASom    T    A        0      0        2 
  15 chr15_73883195     HCab    T    A        0      0        2 
  15 chr15_73883195     HPrz    T    A        0      0        2 
  15 chr15_73883195     ZBoe    T    A        0      0        2 
  15 chr15_73883195     ZGre    T    A      0.5      1        2 
  15 chr15_73883195     ZHar    T    A        0      0        2 
  15 chr15_73883195   Sample    T    A        0      0        2 
  15 chr15_73893149     AAsi    C    T        1      2        2 
  15 chr15_73893149     AKia    C    T        0      0        2 
  15 chr15_73893149     AOna    C    T        0      0        2 
  15 chr15_73893149     ASom    C    T        1      2        2 
  15 chr15_73893149     HCab    C    T        0      0        2 
  15 chr15_73893149     HPrz    C    T        0      0        2 
  15 chr15_73893149     ZBoe    C    T        0      0        2 
  15 chr15_73893149     ZGre    C    T        0      0        2 
  15 chr15_73893149     ZHar    C    T        0      0        2 
  15 chr15_73893149   Sample    C    T        1      2        2 
  15 chr15_73897121     AAsi    C    A        0      0        2 
  15 chr15_73897121     AKia    C    A        0      0        2 
  15 chr15_73897121     AOna    C    A        0      0        2 
  15 chr15_73897121     ASom    C    A        0      0        2 
  15 chr15_73897121     HCab    C    A        1      2        2 
  15 chr15_73897121     HPrz    C    A        1      2        2 
  15 chr15_73897121     ZBoe    C    A        0      0        2 
  15 chr15_73897121     ZGre    C    A        0      0        2 
  15 chr15_73897121     ZHar    C    A        0      0        2 
  15 chr15_73897121   Sample    C    A        0      0        2 
  15 chr15_73901860     AAsi    C    T        0      0        2 
  15 chr15_73901860     AKia    C    T        0      0        2 
  15 chr15_73901860     AOna    C    T        0      0        2 
  15 chr15_73901860     ASom    C    T        0      0        2 
  15 chr15_73901860     HCab    C    T        0      0        2 
  15 chr15_73901860     HPrz    C    T        0      0        2 
  15 chr15_73901860     ZBoe    C    T        1      2        2 
  15 chr15_73901860     ZGre    C    T        0      0        2 
  15 chr15_73901860     ZHar    C    T        1      2        2 
  15 chr15_73901860   Sample    C    T        0      0        2 
  15 chr15_73902230     AAsi    T    C        0      0        2 
  15 chr15_73902230     AKia    T    C        0      0        2 
  15 chr15_73902230     AOna    T    C        0      0        2 
  15 chr15_73902230     ASom    T    C        0      0        2 
  15 chr15_73902230     HCab    T    C        1      2        2 
  15 chr15_73902230     HPrz    T    C        1      2        2 
  15 chr15_73902230     ZBoe    T    C        0      0        2 
  15 chr15_73902230     ZGre    T    C        0      0        2 
  15 chr15_73902230     ZHar    T    C        0      0        2 
  15 chr15_73902230   Sample    T    C        0      0        2 
  15 chr15_73906223     AAsi    G    T      0.5      1        2 
  15 chr15_73906223     AKia    G    T        0      0        2 
  15 chr15_73906223     AOna    G    T        0      0        2 
  15 chr15_73906223     ASom    G    T        0      0        2 
  15 chr15_73906223     HCab    G    T        0      0        2 
  15 chr15_73906223     HPrz    G    T        0      0        2 
  15 chr15_73906223     ZBoe    G    T        0      0        2 
  15 chr15_73906223     ZGre    G    T        0      0        2 
  15 chr15_73906223     ZHar    G    T        0      0        2 
  15 chr15_73906223   Sample    G    T        1      2        2 
  15 chr15_73908180     AAsi    T    C        0      0        2 
  15 chr15_73908180     AKia    T    C        0      0        2 
  15 chr15_73908180     AOna    T    C        0      0        2 
  15 chr15_73908180     ASom    T    C        0      0        2 
  15 chr15_73908180     HCab    T    C        1      2        2 
  15 chr15_73908180     HPrz    T    C        1      2        2 
  15 chr15_73908180     ZBoe    T    C        0      0        2 
  15 chr15_73908180     ZGre    T    C        0      0        2 
  15 chr15_73908180     ZHar    T    C        0      0        2 
  15 chr15_73908180   Sample    T    C        0      0        2 
  15 chr15_73913685     AAsi    G    T        0      0        2 
  15 chr15_73913685     AKia    G    T        0      0        2 
  15 chr15_73913685     AOna    G    T        0      0        2 
  15 chr15_73913685     ASom    G    T        0      0        2 
  15 chr15_73913685     HCab    G    T        0      0        2 
  15 chr15_73913685     HPrz    G    T        0      0        2 
  15 chr15_73913685     ZBoe    G    T      0.5      1        2 
  15 chr15_73913685     ZGre    G    T        0      0        2 
  15 chr15_73913685     ZHar    G    T        0      0        2 
  15 chr15_73913685   Sample    G    T        0      0        2 
  15 chr15_73914090     AAsi    A    G        0      0        2 
  15 chr15_73914090     AKia    A    G        1      2        2 
  15 chr15_73914090     AOna    A    G        1      2        2 
  15 chr15_73914090     ASom    A    G        0      0        2 
  15 chr15_73914090     HCab    A    G        0      0        2 
  15 chr15_73914090     HPrz    A    G        0      0        2 
  15 chr15_73914090     ZBoe    A    G        0      0        2 
  15 chr15_73914090     ZGre    A    G        0      0        2 
  15 chr15_73914090     ZHar    A    G        0      0        2 
  15 chr15_73914090   Sample    A    G        0      0        2 
  15 chr15_73916116     AAsi    G    T        0      0        2 
  15 chr15_73916116     AKia    G    T        0      0        2 
  15 chr15_73916116     AOna    G    T        0      0        2 
  15 chr15_73916116     ASom    G    T        1      2        2 
  15 chr15_73916116     HCab    G    T        0      0        2 
  15 chr15_73916116     HPrz    G    T        0      0        2 
  15 chr15_73916116     ZBoe    G    T        0      0        2 
  15 chr15_73916116     ZGre    G    T        0      0        2 
  15 chr15_73916116     ZHar    G    T        0      0        2 
  15 chr15_73916116   Sample    G    T        0      0        2 
  15 chr15_73917806     AAsi    A    G        0      0        2 
  15 chr15_73917806     AKia    A    G        0      0        2 
  15 chr15_73917806     AOna    A    G        0      0        2 
  15 chr15_73917806     ASom    A    G        0      0        2 
  15 chr15_73917806     HCab    A    G        1      2        2 
  15 chr15_73917806     HPrz    A    G        1      2        2 
  15 chr15_73917806     ZBoe    A    G        0      0        2 
  15 chr15_73917806     ZGre    A    G        0      0        2 
  15 chr15_73917806     ZHar    A    G        0      0        2 
  15 chr15_73917806   Sample    A    G        0      0        2 
  15 chr15_73923796     AAsi    T    G        0      0        2 
  15 chr15_73923796     AKia    T    G        0      0        2 
  15 chr15_73923796     AOna    T    G        0      0        2 
  15 chr15_73923796     ASom    T    G        0      0        2 
  15 chr15_73923796     HCab    T    G        1      2        2 
  15 chr15_73923796     HPrz    T    G        1      2        2 
  15 chr15_73923796     ZBoe    T    G        0      0        2 
  15 chr15_73923796     ZGre    T    G        0      0        2 
  15 chr15_73923796     ZHar    T    G        0      0        2 
  15 chr15_73923796   Sample    T    G        0      0        2 
  15 chr15_73926754     AAsi    C    G        0      0        2 
  15 chr15_73926754     AKia    C    G        0      0        2 
  15 chr15_73926754     AOna    C    G        0      0        2 
  15 chr15_73926754     ASom    C    G        0      0        2 
  15 chr15_73926754     HCab    C    G        1      2        2 
  15 chr15_73926754     HPrz    C    G        1      2        2 
  15 chr15_73926754     ZBoe    C    G        0      0        2 
  15 chr15_73926754     ZGre    C    G        0      0        2 
  15 chr15_73926754     ZHar    C    G        0      0        2 
  15 chr15_73926754   Sample    C    G        0      0        2 
  15 chr15_73933095     AAsi    T    A        0      0        2 
  15 chr15_73933095     AKia    T    A        0      0        2 
  15 chr15_73933095     AOna    T    A      0.5      1        2 
  15 chr15_73933095     ASom    T    A        0      0        2 
  15 chr15_73933095     HCab    T    A        0      0        2 
  15 chr15_73933095     HPrz    T    A        0      0        2 
  15 chr15_73933095     ZBoe    T    A        0      0        2 
  15 chr15_73933095     ZGre    T    A        0      0        2 
  15 chr15_73933095     ZHar    T    A        0      0        2 
  15 chr15_73933095   Sample    T    A        0      0        2 
  15 chr15_73937010     AAsi    A    G        0      0        2 
  15 chr15_73937010     AKia    A    G        0      0        2 
  15 chr15_73937010     AOna    A    G        0      0        2 
  15 chr15_73937010     ASom    A    G        0      0        2 
  15 chr15_73937010     HCab    A    G        1      2        2 
  15 chr15_73937010     HPrz    A    G        1      2        2 
  15 chr15_73937010     ZBoe    A    G        0      0        2 
  15 chr15_73937010     ZGre    A    G        0      0        2 
  15 chr15_73937010     ZHar    A    G        0      0        2 
  15 chr15_73937010   Sample    A    G        0      0        2 
  15 chr15_73945637     AAsi    C    T        0      0        2 
  15 chr15_73945637     AKia    C    T        0      0        2 
  15 chr15_73945637     AOna    C    T        0      0        2 
  15 chr15_73945637     ASom    C    T        0      0        2 
  15 chr15_73945637     HCab    C    T        0      0        2 
  15 chr15_73945637     HPrz    C    T        0      0        2 
  15 chr15_73945637     ZBoe    C    T        0      0        2 
  15 chr15_73945637     ZGre    C    T        1      2        2 
  15 chr15_73945637     ZHar    C    T        1      2        2 
  15 chr15_73945637   Sample    C    T        0      0        2 
  15 chr15_73953482     AAsi    T    C        1      2        2 
  15 chr15_73953482     AKia    T    C        0      0        2 
  15 chr15_73953482     AOna    T    C        0      0        2 
  15 chr15_73953482     ASom    T    C        1      2        2 
  15 chr15_73953482     HCab    T    C        0      0        2 
  15 chr15_73953482     HPrz    T    C        0      0        2 
  15 chr15_73953482     ZBoe    T    C        0      0        2 
  15 chr15_73953482     ZGre    T    C        0      0        2 
  15 chr15_73953482     ZHar    T    C        0      0        2 
  15 chr15_73953482   Sample    T    C        1      2        2 
  15 chr15_73958084     AAsi    G    A        0      0        2 
  15 chr15_73958084     AKia    G    A        0      0        2 
  15 chr15_73958084     AOna    G    A        0      0        2 
  15 chr15_73958084     ASom    G    A        0      0        2 
  15 chr15_73958084     HCab    G    A        1      2        2 
  15 chr15_73958084     HPrz    G    A        1      2        2 
  15 chr15_73958084     ZBoe    G    A        0      0        2 
  15 chr15_73958084     ZGre    G    A        0      0        2 
  15 chr15_73958084     ZHar    G    A        0      0        2 
  15 chr15_73958084   Sample    G    A        0      0        2 
  15 chr15_73958550     AAsi    T    C        0      0        2 
  15 chr15_73958550     AKia    T    C        0      0        2 
  15 chr15_73958550     AOna    T    C        0      0        2 
  15 chr15_73958550     ASom    T    C        0      0        2 
  15 chr15_73958550     HCab    T    C        0      0        2 
  15 chr15_73958550     HPrz    T    C        0      0        2 
  15 chr15_73958550     ZBoe    T    C        0      0        2 
  15 chr15_73958550     ZGre    T    C        1      2        2 
  15 chr15_73958550     ZHar    T    C        0      0        2 
  15 chr15_73958550   Sample    T    C        0      0        2 
  15 chr15_73959830     AAsi    A    G        0      0        2 
  15 chr15_73959830     AKia    A    G        0      0        2 
  15 chr15_73959830     AOna    A    G        0      0        2 
  15 chr15_73959830     ASom    A    G        0      0        2 
  15 chr15_73959830     HCab    A    G        1      2        2 
  15 chr15_73959830     HPrz    A    G        1      2        2 
  15 chr15_73959830     ZBoe    A    G        0      0        2 
  15 chr15_73959830     ZGre    A    G        0      0        2 
  15 chr15_73959830     ZHar    A    G        0      0        2 
  15 chr15_73959830   Sample    A    G        0      0        2 
  15 chr15_73962458     AAsi    A    G        0      0        2 
  15 chr15_73962458     AKia    A    G        0      0        2 
  15 chr15_73962458     AOna    A    G        0      0        2 
  15 chr15_73962458     ASom    A    G        0      0        2 
  15 chr15_73962458     HCab    A    G        1      2        2 
  15 chr15_73962458     HPrz    A    G        1      2        2 
  15 chr15_73962458     ZBoe    A    G        0      0        2 
  15 chr15_73962458     ZGre    A    G        0      0        2 
  15 chr15_73962458     ZHar    A    G        0      0        2 
  15 chr15_73962458   Sample    A    G        0      0        2 
  15 chr15_73962627     AAsi    T    C        0      0        2 
  15 chr15_73962627     AKia    T    C        0      0        2 
  15 chr15_73962627     AOna    T    C        0      0        2 
  15 chr15_73962627     ASom    T    C        0      0        2 
  15 chr15_73962627     HCab    T    C        0      0        2 
  15 chr15_73962627     HPrz    T    C        0      0        2 
  15 chr15_73962627     ZBoe    T    C      0.5      1        2 
  15 chr15_73962627     ZGre    T    C        0      0        2 
  15 chr15_73962627     ZHar    T    C        0      0        2 
  15 chr15_73962627   Sample    T    C        0      0        2 
  15 chr15_73963752     AAsi    C    T        0      0        2 
  15 chr15_73963752     AKia    C    T      0.5      1        2 
  15 chr15_73963752     AOna    C    T        0      0        2 
  15 chr15_73963752     ASom    C    T        0      0        2 
  15 chr15_73963752     HCab    C    T        0      0        2 
  15 chr15_73963752     HPrz    C    T        0      0        2 
  15 chr15_73963752     ZBoe    C    T        0      0        2 
  15 chr15_73963752     ZGre    C    T        0      0        2 
  15 chr15_73963752     ZHar    C    T        0      0        2 
  15 chr15_73963752   Sample    C    T        0      0        2 
  15 chr15_73964422     AAsi    A    T        0      0        2 
  15 chr15_73964422     AKia    A    T        0      0        2 
  15 chr15_73964422     AOna    A    T        1      2        2 
  15 chr15_73964422     ASom    A    T        0      0        2 
  15 chr15_73964422     HCab    A    T        0      0        2 
  15 chr15_73964422     HPrz    A    T        0      0        2 
  15 chr15_73964422     ZBoe    A    T        0      0        2 
  15 chr15_73964422     ZGre    A    T        0      0        2 
  15 chr15_73964422     ZHar    A    T        0      0        2 
  15 chr15_73964422   Sample    A    T        0      0        2 
  15 chr15_73972016     AAsi    A    G        0      0        2 
  15 chr15_73972016     AKia    A    G        0      0        2 
  15 chr15_73972016     AOna    A    G        0      0        2 
  15 chr15_73972016     ASom    A    G        0      0        2 
  15 chr15_73972016     HCab    A    G        0      0        2 
  15 chr15_73972016     HPrz    A    G        0      0        2 
  15 chr15_73972016     ZBoe    A    G        0      0        2 
  15 chr15_73972016     ZGre    A    G        1      2        2 
  15 chr15_73972016     ZHar    A    G        0      0        2 
  15 chr15_73972016   Sample    A    G        0      0        2 
  15 chr15_73985792     AAsi    G    T      0.5      1        2 
  15 chr15_73985792     AKia    G    T        0      0        2 
  15 chr15_73985792     AOna    G    T        0      0        2 
  15 chr15_73985792     ASom    G    T        0      0        2 
  15 chr15_73985792     HCab    G    T        0      0        2 
  15 chr15_73985792     HPrz    G    T        0      0        2 
  15 chr15_73985792     ZBoe    G    T        0      0        2 
  15 chr15_73985792     ZGre    G    T        0      0        2 
  15 chr15_73985792     ZHar    G    T        0      0        2 
  15 chr15_73985792   Sample    G    T        0      0        2 
  15 chr15_73990965     AAsi    A    G        0      0        2 
  15 chr15_73990965     AKia    A    G        0      0        2 
  15 chr15_73990965     AOna    A    G        0      0        2 
  15 chr15_73990965     ASom    A    G        0      0        2 
  15 chr15_73990965     HCab    A    G        0      0        2 
  15 chr15_73990965     HPrz    A    G        0      0        2 
  15 chr15_73990965     ZBoe    A    G      0.5      1        2 
  15 chr15_73990965     ZGre    A    G        0      0        2 
  15 chr15_73990965     ZHar    A    G        0      0        2 
  15 chr15_73990965   Sample    A    G        0      0        2 
  15 chr15_73995058     AAsi    G    A        0      0        2 
  15 chr15_73995058     AKia    G    A        0      0        2 
  15 chr15_73995058     AOna    G    A        1      2        2 
  15 chr15_73995058     ASom    G    A        0      0        2 
  15 chr15_73995058     HCab    G    A        0      0        2 
  15 chr15_73995058     HPrz    G    A        0      0        2 
  15 chr15_73995058     ZBoe    G    A        0      0        2 
  15 chr15_73995058     ZGre    G    A        0      0        2 
  15 chr15_73995058     ZHar    G    A        0      0        2 
  15 chr15_73995058   Sample    G    A        0      0        2 
  15 chr15_74003716     AAsi    C    T        0      0        2 
  15 chr15_74003716     AKia    C    T        0      0        2 
  15 chr15_74003716     AOna    C    T        1      2        2 
  15 chr15_74003716     ASom    C    T        0      0        2 
  15 chr15_74003716     HCab    C    T        0      0        2 
  15 chr15_74003716     HPrz    C    T        0      0        2 
  15 chr15_74003716     ZBoe    C    T        0      0        2 
  15 chr15_74003716     ZGre    C    T        0      0        2 
  15 chr15_74003716     ZHar    C    T        0      0        2 
  15 chr15_74003716   Sample    C    T        0      0        2 
  15 chr15_74008227     AAsi    G    T        0      0        2 
  15 chr15_74008227     AKia    G    T        0      0        2 
  15 chr15_74008227     AOna    G    T        1      2        2 
  15 chr15_74008227     ASom    G    T        0      0        2 
  15 chr15_74008227     HCab    G    T        0      0        2 
  15 chr15_74008227     HPrz    G    T        0      0        2 
  15 chr15_74008227     ZBoe    G    T        0      0        2 
  15 chr15_74008227     ZGre    G    T        0      0        2 
  15 chr15_74008227     ZHar    G    T        1      2        2 
  15 chr15_74008227   Sample    G    T        0      0        2 
  15 chr15_74018888     AAsi    A    G        0      0        2 
  15 chr15_74018888     AKia    A    G        0      0        2 
  15 chr15_74018888     AOna    A    G        0      0        2 
  15 chr15_74018888     ASom    A    G        0      0        2 
  15 chr15_74018888     HCab    A    G        0      0        2 
  15 chr15_74018888     HPrz    A    G        0      0        2 
  15 chr15_74018888     ZBoe    A    G        0      0        2 
  15 chr15_74018888     ZGre    A    G      0.5      1        2 
  15 chr15_74018888     ZHar    A    G        0      0        2 
  15 chr15_74018888   Sample    A    G        0      0        2 
  15 chr15_74019531     AAsi    T    C        1      2        2 
  15 chr15_74019531     AKia    T    C        0      0        2 
  15 chr15_74019531     AOna    T    C        0      0        2 
  15 chr15_74019531     ASom    T    C        1      2        2 
  15 chr15_74019531     HCab    T    C        0      0        2 
  15 chr15_74019531     HPrz    T    C        0      0        2 
  15 chr15_74019531     ZBoe    T    C        0      0        2 
  15 chr15_74019531     ZGre    T    C        0      0        2 
  15 chr15_74019531     ZHar    T    C        0      0        2 
  15 chr15_74019531   Sample    T    C        1      2        2 
  15 chr15_74027553     AAsi    T    A        0      0        2 
  15 chr15_74027553     AKia    T    A        0      0        2 
  15 chr15_74027553     AOna    T    A        0      0        2 
  15 chr15_74027553     ASom    T    A        0      0        2 
  15 chr15_74027553     HCab    T    A        1      2        2 
  15 chr15_74027553     HPrz    T    A        1      2        2 
  15 chr15_74027553     ZBoe    T    A        0      0        2 
  15 chr15_74027553     ZGre    T    A        0      0        2 
  15 chr15_74027553     ZHar    T    A        0      0        2 
  15 chr15_74027553   Sample    T    A        0      0        2 
  15 chr15_74029866     AAsi    A    G        0      0        2 
  15 chr15_74029866     AKia    A    G        0      0        2 
  15 chr15_74029866     AOna    A    G        0      0        2 
  15 chr15_74029866     ASom    A    G        0      0        2 
  15 chr15_74029866     HCab    A    G        1      2        2 
  15 chr15_74029866     HPrz    A    G        1      2        2 
  15 chr15_74029866     ZBoe    A    G        0      0        2 
  15 chr15_74029866     ZGre    A    G        0      0        2 
  15 chr15_74029866     ZHar    A    G        0      0        2 
  15 chr15_74029866   Sample    A    G        0      0        2 
  15 chr15_74031429     AAsi    A    G        0      0        2 
  15 chr15_74031429     AKia    A    G        1      2        2 
  15 chr15_74031429     AOna    A    G        1      2        2 
  15 chr15_74031429     ASom    A    G        0      0        2 
  15 chr15_74031429     HCab    A    G        0      0        2 
  15 chr15_74031429     HPrz    A    G        0      0        2 
  15 chr15_74031429     ZBoe    A    G        0      0        2 
  15 chr15_74031429     ZGre    A    G        0      0        2 
  15 chr15_74031429     ZHar    A    G        0      0        2 
  15 chr15_74031429   Sample    A    G        0      0        2 
  15 chr15_74031903     AAsi    G    T        0      0        2 
  15 chr15_74031903     AKia    G    T        1      2        2 
  15 chr15_74031903     AOna    G    T        1      2        2 
  15 chr15_74031903     ASom    G    T        0      0        2 
  15 chr15_74031903     HCab    G    T        0      0        2 
  15 chr15_74031903     HPrz    G    T        0      0        2 
  15 chr15_74031903     ZBoe    G    T        0      0        2 
  15 chr15_74031903     ZGre    G    T        0      0        2 
  15 chr15_74031903     ZHar    G    T        0      0        2 
  15 chr15_74031903   Sample    G    T        0      0        2 
  15 chr15_74033718     AAsi    A    C        0      0        2 
  15 chr15_74033718     AKia    A    C        1      2        2 
  15 chr15_74033718     AOna    A    C        0      0        2 
  15 chr15_74033718     ASom    A    C        0      0        2 
  15 chr15_74033718     HCab    A    C        0      0        2 
  15 chr15_74033718     HPrz    A    C        0      0        2 
  15 chr15_74033718     ZBoe    A    C        0      0        2 
  15 chr15_74033718     ZGre    A    C        0      0        2 
  15 chr15_74033718     ZHar    A    C        0      0        2 
  15 chr15_74033718   Sample    A    C        0      0        2 
  15 chr15_74033993     AAsi    C    T        0      0        2 
  15 chr15_74033993     AKia    C    T        0      0        2 
  15 chr15_74033993     AOna    C    T        0      0        2 
  15 chr15_74033993     ASom    C    T        0      0        2 
  15 chr15_74033993     HCab    C    T        1      2        2 
  15 chr15_74033993     HPrz    C    T        1      2        2 
  15 chr15_74033993     ZBoe    C    T        0      0        2 
  15 chr15_74033993     ZGre    C    T        0      0        2 
  15 chr15_74033993     ZHar    C    T        0      0        2 
  15 chr15_74033993   Sample    C    T        0      0        2 
  15 chr15_74034755     AAsi    C    T      0.5      1        2 
  15 chr15_74034755     AKia    C    T        0      0        2 
  15 chr15_74034755     AOna    C    T        0      0        2 
  15 chr15_74034755     ASom    C    T        0      0        2 
  15 chr15_74034755     HCab    C    T        0      0        2 
  15 chr15_74034755     HPrz    C    T        0      0        2 
  15 chr15_74034755     ZBoe    C    T        0      0        2 
  15 chr15_74034755     ZGre    C    T        0      0        2 
  15 chr15_74034755     ZHar    C    T        0      0        2 
  15 chr15_74034755   Sample    C    T        0      0        2 
  15 chr15_74041734     AAsi    C    T        0      0        2 
  15 chr15_74041734     AKia    C    T        0      0        2 
  15 chr15_74041734     AOna    C    T        0      0        2 
  15 chr15_74041734     ASom    C    T        0      0        2 
  15 chr15_74041734     HCab    C    T        0      0        2 
  15 chr15_74041734     HPrz    C    T        0      0        2 
  15 chr15_74041734     ZBoe    C    T        0      0        2 
  15 chr15_74041734     ZGre    C    T      0.5      1        2 
  15 chr15_74041734     ZHar    C    T        0      0        2 
  15 chr15_74041734   Sample    C    T        0      0        2 
  15 chr15_74044006     AAsi    C    G        0      0        2 
  15 chr15_74044006     AKia    C    G        0      0        2 
  15 chr15_74044006     AOna    C    G        0      0        2 
  15 chr15_74044006     ASom    C    G        0      0        2 
  15 chr15_74044006     HCab    C    G        0      0        2 
  15 chr15_74044006     HPrz    C    G        0      0        2 
  15 chr15_74044006     ZBoe    C    G      0.5      1        2 
  15 chr15_74044006     ZGre    C    G        0      0        2 
  15 chr15_74044006     ZHar    C    G        0      0        2 
  15 chr15_74044006   Sample    C    G        0      0        2 
  15 chr15_74048743     AAsi    C    A        0      0        2 
  15 chr15_74048743     AKia    C    A        0      0        2 
  15 chr15_74048743     AOna    C    A        0      0        2 
  15 chr15_74048743     ASom    C    A        0      0        2 
  15 chr15_74048743     HCab    C    A        1      2        2 
  15 chr15_74048743     HPrz    C    A        1      2        2 
  15 chr15_74048743     ZBoe    C    A        0      0        2 
  15 chr15_74048743     ZGre    C    A        0      0        2 
  15 chr15_74048743     ZHar    C    A        0      0        2 
  15 chr15_74048743   Sample    C    A        0      0        2 
  15 chr15_74057736     AAsi    C    T        0      0        2 
  15 chr15_74057736     AKia    C    T        0      0        2 
  15 chr15_74057736     AOna    C    T        0      0        2 
  15 chr15_74057736     ASom    C    T        0      0        2 
  15 chr15_74057736     HCab    C    T        1      2        2 
  15 chr15_74057736     HPrz    C    T        1      2        2 
  15 chr15_74057736     ZBoe    C    T        0      0        2 
  15 chr15_74057736     ZGre    C    T        0      0        2 
  15 chr15_74057736     ZHar    C    T        0      0        2 
  15 chr15_74057736   Sample    C    T        0      0        2 
  15 chr15_74061158     AAsi    A    T        0      0        2 
  15 chr15_74061158     AKia    A    T        1      2        2 
  15 chr15_74061158     AOna    A    T        0      0        2 
  15 chr15_74061158     ASom    A    T        0      0        2 
  15 chr15_74061158     HCab    A    T        0      0        2 
  15 chr15_74061158     HPrz    A    T        0      0        2 
  15 chr15_74061158     ZBoe    A    T        0      0        2 
  15 chr15_74061158     ZGre    A    T        0      0        2 
  15 chr15_74061158     ZHar    A    T        0      0        2 
  15 chr15_74061158   Sample    A    T        0      0        2 
  15 chr15_74063499     AAsi    T    C        0      0        2 
  15 chr15_74063499     AKia    T    C        0      0        2 
  15 chr15_74063499     AOna    T    C        0      0        2 
  15 chr15_74063499     ASom    T    C        1      2        2 
  15 chr15_74063499     HCab    T    C        0      0        2 
  15 chr15_74063499     HPrz    T    C        0      0        2 
  15 chr15_74063499     ZBoe    T    C        0      0        2 
  15 chr15_74063499     ZGre    T    C        0      0        2 
  15 chr15_74063499     ZHar    T    C        0      0        2 
  15 chr15_74063499   Sample    T    C        0      0        2 
  15 chr15_74065053     AAsi    G    C        0      0        2 
  15 chr15_74065053     AKia    G    C        0      0        2 
  15 chr15_74065053     AOna    G    C        0      0        2 
  15 chr15_74065053     ASom    G    C        0      0        2 
  15 chr15_74065053     HCab    G    C        1      2        2 
  15 chr15_74065053     HPrz    G    C      0.5      1        2 
  15 chr15_74065053     ZBoe    G    C        0      0        2 
  15 chr15_74065053     ZGre    G    C        0      0        2 
  15 chr15_74065053     ZHar    G    C        0      0        2 
  15 chr15_74065053   Sample    G    C        0      0        2 
  15 chr15_74067513     AAsi    A    G        0      0        2 
  15 chr15_74067513     AKia    A    G        0      0        2 
  15 chr15_74067513     AOna    A    G        0      0        2 
  15 chr15_74067513     ASom    A    G        1      2        2 
  15 chr15_74067513     HCab    A    G        0      0        2 
  15 chr15_74067513     HPrz    A    G        0      0        2 
  15 chr15_74067513     ZBoe    A    G        0      0        2 
  15 chr15_74067513     ZGre    A    G        0      0        2 
  15 chr15_74067513     ZHar    A    G        0      0        2 
  15 chr15_74067513   Sample    A    G        0      0        2 
  15 chr15_74072646     AAsi    A    G        0      0        2 
  15 chr15_74072646     AKia    A    G        0      0        2 
  15 chr15_74072646     AOna    A    G        0      0        2 
  15 chr15_74072646     ASom    A    G        0      0        2 
  15 chr15_74072646     HCab    A    G        1      2        2 
  15 chr15_74072646     HPrz    A    G      0.5      1        2 
  15 chr15_74072646     ZBoe    A    G        0      0        2 
  15 chr15_74072646     ZGre    A    G        0      0        2 
  15 chr15_74072646     ZHar    A    G        0      0        2 
  15 chr15_74072646   Sample    A    G        0      0        2 
  15 chr15_74072694     AAsi    G    T      0.5      1        2 
  15 chr15_74072694     AKia    G    T        0      0        2 
  15 chr15_74072694     AOna    G    T        0      0        2 
  15 chr15_74072694     ASom    G    T        0      0        2 
  15 chr15_74072694     HCab    G    T        0      0        2 
  15 chr15_74072694     HPrz    G    T        0      0        2 
  15 chr15_74072694     ZBoe    G    T        0      0        2 
  15 chr15_74072694     ZGre    G    T        0      0        2 
  15 chr15_74072694     ZHar    G    T        0      0        2 
  15 chr15_74072694   Sample    G    T        1      2        2 
  15 chr15_74080680     AAsi    T    C        0      0        2 
  15 chr15_74080680     AKia    T    C        0      0        2 
  15 chr15_74080680     AOna    T    C        0      0        2 
  15 chr15_74080680     ASom    T    C        0      0        2 
  15 chr15_74080680     HCab    T    C        1      2        2 
  15 chr15_74080680     HPrz    T    C        1      2        2 
  15 chr15_74080680     ZBoe    T    C        0      0        2 
  15 chr15_74080680     ZGre    T    C        0      0        2 
  15 chr15_74080680     ZHar    T    C        0      0        2 
  15 chr15_74080680   Sample    T    C        0      0        2 
  15 chr15_74089665     AAsi    A    G        0      0        2 
  15 chr15_74089665     AKia    A    G        0      0        2 
  15 chr15_74089665     AOna    A    G        1      2        2 
  15 chr15_74089665     ASom    A    G        0      0        2 
  15 chr15_74089665     HCab    A    G        0      0        2 
  15 chr15_74089665     HPrz    A    G        0      0        2 
  15 chr15_74089665     ZBoe    A    G        0      0        2 
  15 chr15_74089665     ZGre    A    G        0      0        2 
  15 chr15_74089665     ZHar    A    G        0      0        2 
  15 chr15_74089665   Sample    A    G        0      0        2 
  15 chr15_74090250     AAsi    G    C        0      0        2 
  15 chr15_74090250     AKia    G    C        0      0        2 
  15 chr15_74090250     AOna    G    C      0.5      1        2 
  15 chr15_74090250     ASom    G    C        0      0        2 
  15 chr15_74090250     HCab    G    C        0      0        2 
  15 chr15_74090250     HPrz    G    C        0      0        2 
  15 chr15_74090250     ZBoe    G    C        0      0        2 
  15 chr15_74090250     ZGre    G    C        0      0        2 
  15 chr15_74090250     ZHar    G    C        0      0        2 
  15 chr15_74090250   Sample    G    C        0      0        2 
  15 chr15_74090370     AAsi    C    G        0      0        2 
  15 chr15_74090370     AKia    C    G        0      0        2 
  15 chr15_74090370     AOna    C    G        0      0        2 
  15 chr15_74090370     ASom    C    G        0      0        2 
  15 chr15_74090370     HCab    C    G        0      0        2 
  15 chr15_74090370     HPrz    C    G      0.5      1        2 
  15 chr15_74090370     ZBoe    C    G        0      0        2 
  15 chr15_74090370     ZGre    C    G        0      0        2 
  15 chr15_74090370     ZHar    C    G        0      0        2 
  15 chr15_74090370   Sample    C    G        0      0        2 
  15 chr15_74094921     AAsi    A    G        0      0        2 
  15 chr15_74094921     AKia    A    G        0      0        2 
  15 chr15_74094921     AOna    A    G        0      0        2 
  15 chr15_74094921     ASom    A    G        0      0        2 
  15 chr15_74094921     HCab    A    G        0      0        2 
  15 chr15_74094921     HPrz    A    G      0.5      1        2 
  15 chr15_74094921     ZBoe    A    G        1      2        2 
  15 chr15_74094921     ZGre    A    G        1      2        2 
  15 chr15_74094921     ZHar    A    G        1      2        2 
  15 chr15_74094921   Sample    A    G        0      0        2 
  15 chr15_74105410     AAsi    G    A        0      0        2 
  15 chr15_74105410     AKia    G    A        0      0        2 
  15 chr15_74105410     AOna    G    A        0      0        2 
  15 chr15_74105410     ASom    G    A        0      0        2 
  15 chr15_74105410     HCab    G    A        0      0        2 
  15 chr15_74105410     HPrz    G    A        0      0        2 
  15 chr15_74105410     ZBoe    G    A        0      0        2 
  15 chr15_74105410     ZGre    G    A        1      2        2 
  15 chr15_74105410     ZHar    G    A        0      0        2 
  15 chr15_74105410   Sample    G    A        0      0        2 
  15 chr15_74116057     AAsi    A    G        0      0        2 
  15 chr15_74116057     AKia    A    G        0      0        2 
  15 chr15_74116057     AOna    A    G        0      0        2 
  15 chr15_74116057     ASom    A    G        0      0        2 
  15 chr15_74116057     HCab    A    G        0      0        2 
  15 chr15_74116057     HPrz    A    G        0      0        2 
  15 chr15_74116057     ZBoe    A    G      0.5      1        2 
  15 chr15_74116057     ZGre    A    G        0      0        2 
  15 chr15_74116057     ZHar    A    G        0      0        2 
  15 chr15_74116057   Sample    A    G        0      0        2 
  15 chr15_74120731     AAsi    C    A        1      2        2 
  15 chr15_74120731     AKia    C    A        0      0        2 
  15 chr15_74120731     AOna    C    A        0      0        2 
  15 chr15_74120731     ASom    C    A        1      2        2 
  15 chr15_74120731     HCab    C    A        0      0        2 
  15 chr15_74120731     HPrz    C    A        0      0        2 
  15 chr15_74120731     ZBoe    C    A        0      0        2 
  15 chr15_74120731     ZGre    C    A        0      0        2 
  15 chr15_74120731     ZHar    C    A        0      0        2 
  15 chr15_74120731   Sample    C    A        1      2        2 
  15 chr15_74125015     AAsi    A    G        0      0        2 
  15 chr15_74125015     AKia    A    G        0      0        2 
  15 chr15_74125015     AOna    A    G        0      0        2 
  15 chr15_74125015     ASom    A    G        0      0        2 
  15 chr15_74125015     HCab    A    G        1      2        2 
  15 chr15_74125015     HPrz    A    G      0.5      1        2 
  15 chr15_74125015     ZBoe    A    G        0      0        2 
  15 chr15_74125015     ZGre    A    G        0      0        2 
  15 chr15_74125015     ZHar    A    G        0      0        2 
  15 chr15_74125015   Sample    A    G        0      0        2 
  15 chr15_74128891     AAsi    T    C        0      0        2 
  15 chr15_74128891     AKia    T    C        0      0        2 
  15 chr15_74128891     AOna    T    C        0      0        2 
  15 chr15_74128891     ASom    T    C        0      0        2 
  15 chr15_74128891     HCab    T    C        0      0        2 
  15 chr15_74128891     HPrz    T    C        0      0        2 
  15 chr15_74128891     ZBoe    T    C      0.5      1        2 
  15 chr15_74128891     ZGre    T    C        0      0        2 
  15 chr15_74128891     ZHar    T    C        0      0        2 
  15 chr15_74128891   Sample    T    C        0      0        2 
  15 chr15_74135087     AAsi    C    G        0      0        2 
  15 chr15_74135087     AKia    C    G        0      0        2 
  15 chr15_74135087     AOna    C    G        0      0        2 
  15 chr15_74135087     ASom    C    G        0      0        2 
  15 chr15_74135087     HCab    C    G        1      2        2 
  15 chr15_74135087     HPrz    C    G      0.5      1        2 
  15 chr15_74135087     ZBoe    C    G        0      0        2 
  15 chr15_74135087     ZGre    C    G        0      0        2 
  15 chr15_74135087     ZHar    C    G        0      0        2 
  15 chr15_74135087   Sample    C    G        0      0        2 
  15 chr15_74136654     AAsi    C    A        0      0        2 
  15 chr15_74136654     AKia    C    A        0      0        2 
  15 chr15_74136654     AOna    C    A        0      0        2 
  15 chr15_74136654     ASom    C    A        0      0        2 
  15 chr15_74136654     HCab    C    A        0      0        2 
  15 chr15_74136654     HPrz    C    A        0      0        2 
  15 chr15_74136654     ZBoe    C    A        0      0        2 
  15 chr15_74136654     ZGre    C    A        1      2        2 
  15 chr15_74136654     ZHar    C    A        0      0        2 
  15 chr15_74136654   Sample    C    A        0      0        2 
  15 chr15_74152440     AAsi    A    G        0      0        2 
  15 chr15_74152440     AKia    A    G      0.5      1        2 
  15 chr15_74152440     AOna    A    G        0      0        2 
  15 chr15_74152440     ASom    A    G        0      0        2 
  15 chr15_74152440     HCab    A    G        0      0        2 
  15 chr15_74152440     HPrz    A    G        0      0        2 
  15 chr15_74152440     ZBoe    A    G        0      0        2 
  15 chr15_74152440     ZGre    A    G        0      0        2 
  15 chr15_74152440     ZHar    A    G        0      0        2 
  15 chr15_74152440   Sample    A    G        0      0        2 
  15 chr15_74159620     AAsi    A    G        0      0        2 
  15 chr15_74159620     AKia    A    G      0.5      1        2 
  15 chr15_74159620     AOna    A    G        0      0        2 
  15 chr15_74159620     ASom    A    G        0      0        2 
  15 chr15_74159620     HCab    A    G        0      0        2 
  15 chr15_74159620     HPrz    A    G        0      0        2 
  15 chr15_74159620     ZBoe    A    G        0      0        2 
  15 chr15_74159620     ZGre    A    G        0      0        2 
  15 chr15_74159620     ZHar    A    G        0      0        2 
  15 chr15_74159620   Sample    A    G        0      0        2 
  15 chr15_74171131     AAsi    C    A        0      0        2 
  15 chr15_74171131     AKia    C    A      0.5      1        2 
  15 chr15_74171131     AOna    C    A        0      0        2 
  15 chr15_74171131     ASom    C    A        0      0        2 
  15 chr15_74171131     HCab    C    A        0      0        2 
  15 chr15_74171131     HPrz    C    A        0      0        2 
  15 chr15_74171131     ZBoe    C    A        0      0        2 
  15 chr15_74171131     ZGre    C    A        0      0        2 
  15 chr15_74171131     ZHar    C    A        0      0        2 
  15 chr15_74171131   Sample    C    A        0      0        2 
  15 chr15_74180155     AAsi    G    A        0      0        2 
  15 chr15_74180155     AKia    G    A        0      0        2 
  15 chr15_74180155     AOna    G    A        0      0        2 
  15 chr15_74180155     ASom    G    A        0      0        2 
  15 chr15_74180155     HCab    G    A        1      2        2 
  15 chr15_74180155     HPrz    G    A        1      2        2 
  15 chr15_74180155     ZBoe    G    A        0      0        2 
  15 chr15_74180155     ZGre    G    A        0      0        2 
  15 chr15_74180155     ZHar    G    A        0      0        2 
  15 chr15_74180155   Sample    G    A        0      0        2 
  15 chr15_74188742     AAsi    T    C        0      0        2 
  15 chr15_74188742     AKia    T    C        0      0        2 
  15 chr15_74188742     AOna    T    C        0      0        2 
  15 chr15_74188742     ASom    T    C        0      0        2 
  15 chr15_74188742     HCab    T    C        0      0        2 
  15 chr15_74188742     HPrz    T    C        0      0        2 
  15 chr15_74188742     ZBoe    T    C        0      0        2 
  15 chr15_74188742     ZGre    T    C        0      0        2 
  15 chr15_74188742     ZHar    T    C        1      2        2 
  15 chr15_74188742   Sample    T    C        0      0        2 
  15 chr15_74203922     AAsi    A    G        0      0        2 
  15 chr15_74203922     AKia    A    G        0      0        2 
  15 chr15_74203922     AOna    A    G        0      0        2 
  15 chr15_74203922     ASom    A    G        0      0        2 
  15 chr15_74203922     HCab    A    G        0      0        2 
  15 chr15_74203922     HPrz    A    G        0      0        2 
  15 chr15_74203922     ZBoe    A    G        0      0        2 
  15 chr15_74203922     ZGre    A    G      0.5      1        2 
  15 chr15_74203922     ZHar    A    G        0      0        2 
  15 chr15_74203922   Sample    A    G        0      0        2 
  15 chr15_74205201     AAsi    C    T        0      0        2 
  15 chr15_74205201     AKia    C    T        0      0        2 
  15 chr15_74205201     AOna    C    T        0      0        2 
  15 chr15_74205201     ASom    C    T        0      0        2 
  15 chr15_74205201     HCab    C    T        1      2        2 
  15 chr15_74205201     HPrz    C    T        1      2        2 
  15 chr15_74205201     ZBoe    C    T        0      0        2 
  15 chr15_74205201     ZGre    C    T        0      0        2 
  15 chr15_74205201     ZHar    C    T        0      0        2 
  15 chr15_74205201   Sample    C    T        0      0        2 
  15 chr15_74211704     AAsi    T    A        0      0        2 
  15 chr15_74211704     AKia    T    A        0      0        2 
  15 chr15_74211704     AOna    T    A        0      0        2 
  15 chr15_74211704     ASom    T    A        0      0        2 
  15 chr15_74211704     HCab    T    A        1      2        2 
  15 chr15_74211704     HPrz    T    A        1      2        2 
  15 chr15_74211704     ZBoe    T    A        0      0        2 
  15 chr15_74211704     ZGre    T    A        0      0        2 
  15 chr15_74211704     ZHar    T    A        0      0        2 
  15 chr15_74211704   Sample    T    A        0      0        2 
  15 chr15_74215505     AAsi    C    T        0      0        2 
  15 chr15_74215505     AKia    C    T        0      0        2 
  15 chr15_74215505     AOna    C    T        0      0        2 
  15 chr15_74215505     ASom    C    T        0      0        2 
  15 chr15_74215505     HCab    C    T        1      2        2 
  15 chr15_74215505     HPrz    C    T        1      2        2 
  15 chr15_74215505     ZBoe    C    T        0      0        2 
  15 chr15_74215505     ZGre    C    T        0      0        2 
  15 chr15_74215505     ZHar    C    T        0      0        2 
  15 chr15_74215505   Sample    C    T        0      0        2 
  15 chr15_74224760     AAsi    C    A        1      2        2 
  15 chr15_74224760     AKia    C    A        0      0        2 
  15 chr15_74224760     AOna    C    A        1      2        2 
  15 chr15_74224760     ASom    C    A        1      2        2 
  15 chr15_74224760     HCab    C    A        0      0        2 
  15 chr15_74224760     HPrz    C    A        0      0        2 
  15 chr15_74224760     ZBoe    C    A        0      0        2 
  15 chr15_74224760     ZGre    C    A        0      0        2 
  15 chr15_74224760     ZHar    C    A        0      0        2 
  15 chr15_74224760   Sample    C    A        1      2        2 
  15 chr15_74226887     AAsi    C    T        0      0        2 
  15 chr15_74226887     AKia    C    T      0.5      1        2 
  15 chr15_74226887     AOna    C    T        0      0        2 
  15 chr15_74226887     ASom    C    T        0      0        2 
  15 chr15_74226887     HCab    C    T        1      2        2 
  15 chr15_74226887     HPrz    C    T        1      2        2 
  15 chr15_74226887     ZBoe    C    T        0      0        2 
  15 chr15_74226887     ZGre    C    T        0      0        2 
  15 chr15_74226887     ZHar    C    T        0      0        2 
  15 chr15_74226887   Sample    C    T        0      0        2 
  15 chr15_74235090     AAsi    A    G        0      0        2 
  15 chr15_74235090     AKia    A    G        0      0        2 
  15 chr15_74235090     AOna    A    G        0      0        2 
  15 chr15_74235090     ASom    A    G        0      0        2 
  15 chr15_74235090     HCab    A    G        1      2        2 
  15 chr15_74235090     HPrz    A    G        1      2        2 
  15 chr15_74235090     ZBoe    A    G        0      0        2 
  15 chr15_74235090     ZGre    A    G        0      0        2 
  15 chr15_74235090     ZHar    A    G        0      0        2 
  15 chr15_74235090   Sample    A    G        0      0        2 
  15 chr15_74240930     AAsi    A    T        0      0        2 
  15 chr15_74240930     AKia    A    T        0      0        2 
  15 chr15_74240930     AOna    A    T        0      0        2 
  15 chr15_74240930     ASom    A    T        0      0        2 
  15 chr15_74240930     HCab    A    T        0      0        2 
  15 chr15_74240930     HPrz    A    T        0      0        2 
  15 chr15_74240930     ZBoe    A    T        0      0        2 
  15 chr15_74240930     ZGre    A    T      0.5      1        2 
  15 chr15_74240930     ZHar    A    T        0      0        2 
  15 chr15_74240930   Sample    A    T        0      0        2 
  15 chr15_74247833     AAsi    T    C        0      0        2 
  15 chr15_74247833     AKia    T    C        0      0        2 
  15 chr15_74247833     AOna    T    C        0      0        2 
  15 chr15_74247833     ASom    T    C        0      0        2 
  15 chr15_74247833     HCab    T    C        1      2        2 
  15 chr15_74247833     HPrz    T    C        1      2        2 
  15 chr15_74247833     ZBoe    T    C        0      0        2 
  15 chr15_74247833     ZGre    T    C        0      0        2 
  15 chr15_74247833     ZHar    T    C        0      0        2 
  15 chr15_74247833   Sample    T    C        0      0        2 
  15 chr15_74252714     AAsi    A    G        0      0        2 
  15 chr15_74252714     AKia    A    G        0      0        2 
  15 chr15_74252714     AOna    A    G        0      0        2 
  15 chr15_74252714     ASom    A    G        0      0        2 
  15 chr15_74252714     HCab    A    G        1      2        2 
  15 chr15_74252714     HPrz    A    G      0.5      1        2 
  15 chr15_74252714     ZBoe    A    G        0      0        2 
  15 chr15_74252714     ZGre    A    G        0      0        2 
  15 chr15_74252714     ZHar    A    G        0      0        2 
  15 chr15_74252714   Sample    A    G        0      0        2 
  15 chr15_74265277     AAsi    T    C        0      0        2 
  15 chr15_74265277     AKia    T    C        0      0        2 
  15 chr15_74265277     AOna    T    C        0      0        2 
  15 chr15_74265277     ASom    T    C        0      0        2 
  15 chr15_74265277     HCab    T    C        1      2        2 
  15 chr15_74265277     HPrz    T    C        1      2        2 
  15 chr15_74265277     ZBoe    T    C        0      0        2 
  15 chr15_74265277     ZGre    T    C        0      0        2 
  15 chr15_74265277     ZHar    T    C        0      0        2 
  15 chr15_74265277   Sample    T    C        0      0        2 
  15 chr15_74266974     AAsi    A    G        0      0        2 
  15 chr15_74266974     AKia    A    G        0      0        2 
  15 chr15_74266974     AOna    A    G        0      0        2 
  15 chr15_74266974     ASom    A    G        0      0        2 
  15 chr15_74266974     HCab    A    G        1      2        2 
  15 chr15_74266974     HPrz    A    G        1      2        2 
  15 chr15_74266974     ZBoe    A    G        0      0        2 
  15 chr15_74266974     ZGre    A    G        0      0        2 
  15 chr15_74266974     ZHar    A    G        0      0        2 
  15 chr15_74266974   Sample    A    G        0      0        2 
  15 chr15_74269241     AAsi    T    C        0      0        2 
  15 chr15_74269241     AKia    T    C        0      0        2 
  15 chr15_74269241     AOna    T    C        1      2        2 
  15 chr15_74269241     ASom    T    C        0      0        2 
  15 chr15_74269241     HCab    T    C        0      0        2 
  15 chr15_74269241     HPrz    T    C        0      0        2 
  15 chr15_74269241     ZBoe    T    C        0      0        2 
  15 chr15_74269241     ZGre    T    C        0      0        2 
  15 chr15_74269241     ZHar    T    C        0      0        2 
  15 chr15_74269241   Sample    T    C        0      0        2 
  15 chr15_74271111     AAsi    A    T        0      0        2 
  15 chr15_74271111     AKia    A    T        0      0        2 
  15 chr15_74271111     AOna    A    T        0      0        2 
  15 chr15_74271111     ASom    A    T        0      0        2 
  15 chr15_74271111     HCab    A    T        1      2        2 
  15 chr15_74271111     HPrz    A    T        1      2        2 
  15 chr15_74271111     ZBoe    A    T        0      0        2 
  15 chr15_74271111     ZGre    A    T        0      0        2 
  15 chr15_74271111     ZHar    A    T        0      0        2 
  15 chr15_74271111   Sample    A    T        0      0        2 
  15 chr15_74277553     AAsi    G    A        0      0        2 
  15 chr15_74277553     AKia    G    A        0      0        2 
  15 chr15_74277553     AOna    G    A        0      0        2 
  15 chr15_74277553     ASom    G    A        0      0        2 
  15 chr15_74277553     HCab    G    A        1      2        2 
  15 chr15_74277553     HPrz    G    A      0.5      1        2 
  15 chr15_74277553     ZBoe    G    A        0      0        2 
  15 chr15_74277553     ZGre    G    A        0      0        2 
  15 chr15_74277553     ZHar    G    A        0      0        2 
  15 chr15_74277553   Sample    G    A        0      0        2 
  15 chr15_74289182     AAsi    C    G        0      0        2 
  15 chr15_74289182     AKia    C    G        1      2        2 
  15 chr15_74289182     AOna    C    G      0.5      1        2 
  15 chr15_74289182     ASom    C    G        0      0        2 
  15 chr15_74289182     HCab    C    G        0      0        2 
  15 chr15_74289182     HPrz    C    G        0      0        2 
  15 chr15_74289182     ZBoe    C    G        0      0        2 
  15 chr15_74289182     ZGre    C    G        0      0        2 
  15 chr15_74289182     ZHar    C    G        0      0        2 
  15 chr15_74289182   Sample    C    G        0      0        2 
  15 chr15_74292085     AAsi    T    C        0      0        2 
  15 chr15_74292085     AKia    T    C        0      0        2 
  15 chr15_74292085     AOna    T    C        0      0        2 
  15 chr15_74292085     ASom    T    C        0      0        2 
  15 chr15_74292085     HCab    T    C        0      0        2 
  15 chr15_74292085     HPrz    T    C        0      0        2 
  15 chr15_74292085     ZBoe    T    C        0      0        2 
  15 chr15_74292085     ZGre    T    C      0.5      1        2 
  15 chr15_74292085     ZHar    T    C        0      0        2 
  15 chr15_74292085   Sample    T    C        0      0        2 
  15 chr15_74295266     AAsi    C    G        0      0        2 
  15 chr15_74295266     AKia    C    G        0      0        2 
  15 chr15_74295266     AOna    C    G        0      0        2 
  15 chr15_74295266     ASom    C    G        0      0        2 
  15 chr15_74295266     HCab    C    G        1      2        2 
  15 chr15_74295266     HPrz    C    G        1      2        2 
  15 chr15_74295266     ZBoe    C    G        0      0        2 
  15 chr15_74295266     ZGre    C    G        0      0        2 
  15 chr15_74295266     ZHar    C    G        0      0        2 
  15 chr15_74295266   Sample    C    G        0      0        2 
  15 chr15_74297408     AAsi    T    C        0      0        2 
  15 chr15_74297408     AKia    T    C        0      0        2 
  15 chr15_74297408     AOna    T    C      0.5      1        2 
  15 chr15_74297408     ASom    T    C        0      0        2 
  15 chr15_74297408     HCab    T    C        0      0        2 
  15 chr15_74297408     HPrz    T    C        0      0        2 
  15 chr15_74297408     ZBoe    T    C        0      0        2 
  15 chr15_74297408     ZGre    T    C        0      0        2 
  15 chr15_74297408     ZHar    T    C        0      0        2 
  15 chr15_74297408   Sample    T    C        0      0        2 
  15 chr15_74303161     AAsi    T    C        0      0        2 
  15 chr15_74303161     AKia    T    C        0      0        2 
  15 chr15_74303161     AOna    T    C      0.5      1        2 
  15 chr15_74303161     ASom    T    C        0      0        2 
  15 chr15_74303161     HCab    T    C        0      0        2 
  15 chr15_74303161     HPrz    T    C        0      0        2 
  15 chr15_74303161     ZBoe    T    C        0      0        2 
  15 chr15_74303161     ZGre    T    C        0      0        2 
  15 chr15_74303161     ZHar    T    C        0      0        2 
  15 chr15_74303161   Sample    T    C        0      0        2 
  15 chr15_74304441     AAsi    G    T        1      2        2 
  15 chr15_74304441     AKia    G    T        0      0        2 
  15 chr15_74304441     AOna    G    T        0      0        2 
  15 chr15_74304441     ASom    G    T        1      2        2 
  15 chr15_74304441     HCab    G    T        0      0        2 
  15 chr15_74304441     HPrz    G    T        0      0        2 
  15 chr15_74304441     ZBoe    G    T        0      0        2 
  15 chr15_74304441     ZGre    G    T        0      0        2 
  15 chr15_74304441     ZHar    G    T        0      0        2 
  15 chr15_74304441   Sample    G    T        1      2        2 
  15 chr15_74306582     AAsi    C    G        0      0        2 
  15 chr15_74306582     AKia    C    G        0      0        2 
  15 chr15_74306582     AOna    C    G        0      0        2 
  15 chr15_74306582     ASom    C    G        0      0        2 
  15 chr15_74306582     HCab    C    G        1      2        2 
  15 chr15_74306582     HPrz    C    G        1      2        2 
  15 chr15_74306582     ZBoe    C    G        0      0        2 
  15 chr15_74306582     ZGre    C    G        0      0        2 
  15 chr15_74306582     ZHar    C    G        0      0        2 
  15 chr15_74306582   Sample    C    G        0      0        2 
  15 chr15_74313754     AAsi    T    C        0      0        2 
  15 chr15_74313754     AKia    T    C        1      2        2 
  15 chr15_74313754     AOna    T    C        1      2        2 
  15 chr15_74313754     ASom    T    C        0      0        2 
  15 chr15_74313754     HCab    T    C        0      0        2 
  15 chr15_74313754     HPrz    T    C        0      0        2 
  15 chr15_74313754     ZBoe    T    C        0      0        2 
  15 chr15_74313754     ZGre    T    C        0      0        2 
  15 chr15_74313754     ZHar    T    C        0      0        2 
  15 chr15_74313754   Sample    T    C        0      0        2 
  15 chr15_74314274     AAsi    A    G        0      0        2 
  15 chr15_74314274     AKia    A    G        0      0        2 
  15 chr15_74314274     AOna    A    G        1      2        2 
  15 chr15_74314274     ASom    A    G        0      0        2 
  15 chr15_74314274     HCab    A    G        0      0        2 
  15 chr15_74314274     HPrz    A    G        0      0        2 
  15 chr15_74314274     ZBoe    A    G        0      0        2 
  15 chr15_74314274     ZGre    A    G        0      0        2 
  15 chr15_74314274     ZHar    A    G        0      0        2 
  15 chr15_74314274   Sample    A    G        0      0        2 
  15 chr15_74323847     AAsi    A    T        0      0        2 
  15 chr15_74323847     AKia    A    T        0      0        2 
  15 chr15_74323847     AOna    A    T        0      0        2 
  15 chr15_74323847     ASom    A    T        0      0        2 
  15 chr15_74323847     HCab    A    T        1      2        2 
  15 chr15_74323847     HPrz    A    T        1      2        2 
  15 chr15_74323847     ZBoe    A    T        0      0        2 
  15 chr15_74323847     ZGre    A    T        0      0        2 
  15 chr15_74323847     ZHar    A    T        0      0        2 
  15 chr15_74323847   Sample    A    T        0      0        2 
  15 chr15_74327122     AAsi    C    T        0      0        2 
  15 chr15_74327122     AKia    C    T        0      0        2 
  15 chr15_74327122     AOna    C    T        0      0        2 
  15 chr15_74327122     ASom    C    T        0      0        2 
  15 chr15_74327122     HCab    C    T        0      0        2 
  15 chr15_74327122     HPrz    C    T        0      0        2 
  15 chr15_74327122     ZBoe    C    T        0      0        2 
  15 chr15_74327122     ZGre    C    T        0      0        2 
  15 chr15_74327122     ZHar    C    T      0.5      1        2 
  15 chr15_74327122   Sample    C    T        0      0        2 
  15 chr15_74328319     AAsi    T    C        0      0        2 
  15 chr15_74328319     AKia    T    C        0      0        2 
  15 chr15_74328319     AOna    T    C        0      0        2 
  15 chr15_74328319     ASom    T    C        0      0        2 
  15 chr15_74328319     HCab    T    C        0      0        2 
  15 chr15_74328319     HPrz    T    C        0      0        2 
  15 chr15_74328319     ZBoe    T    C        0      0        2 
  15 chr15_74328319     ZGre    T    C        0      0        2 
  15 chr15_74328319     ZHar    T    C        1      2        2 
  15 chr15_74328319   Sample    T    C        0      0        2 
  15 chr15_74330999     AAsi    G    T        0      0        2 
  15 chr15_74330999     AKia    G    T        0      0        2 
  15 chr15_74330999     AOna    G    T        0      0        2 
  15 chr15_74330999     ASom    G    T        0      0        2 
  15 chr15_74330999     HCab    G    T        0      0        2 
  15 chr15_74330999     HPrz    G    T        0      0        2 
  15 chr15_74330999     ZBoe    G    T        0      0        2 
  15 chr15_74330999     ZGre    G    T        0      0        2 
  15 chr15_74330999     ZHar    G    T        1      2        2 
  15 chr15_74330999   Sample    G    T        0      0        2 
  15 chr15_74335370     AAsi    T    C        0      0        2 
  15 chr15_74335370     AKia    T    C        0      0        2 
  15 chr15_74335370     AOna    T    C        0      0        2 
  15 chr15_74335370     ASom    T    C        0      0        2 
  15 chr15_74335370     HCab    T    C        1      2        2 
  15 chr15_74335370     HPrz    T    C        1      2        2 
  15 chr15_74335370     ZBoe    T    C        0      0        2 
  15 chr15_74335370     ZGre    T    C        0      0        2 
  15 chr15_74335370     ZHar    T    C        0      0        2 
  15 chr15_74335370   Sample    T    C        0      0        2 
  15 chr15_74335814     AAsi    C    G        0      0        2 
  15 chr15_74335814     AKia    C    G        0      0        2 
  15 chr15_74335814     AOna    C    G        0      0        2 
  15 chr15_74335814     ASom    C    G        0      0        2 
  15 chr15_74335814     HCab    C    G        1      2        2 
  15 chr15_74335814     HPrz    C    G        1      2        2 
  15 chr15_74335814     ZBoe    C    G        0      0        2 
  15 chr15_74335814     ZGre    C    G        0      0        2 
  15 chr15_74335814     ZHar    C    G        0      0        2 
  15 chr15_74335814   Sample    C    G        0      0        2 
  15 chr15_74342044     AAsi    A    C        0      0        2 
  15 chr15_74342044     AKia    A    C        0      0        2 
  15 chr15_74342044     AOna    A    C        0      0        2 
  15 chr15_74342044     ASom    A    C        0      0        2 
  15 chr15_74342044     HCab    A    C        1      2        2 
  15 chr15_74342044     HPrz    A    C        1      2        2 
  15 chr15_74342044     ZBoe    A    C        0      0        2 
  15 chr15_74342044     ZGre    A    C        0      0        2 
  15 chr15_74342044     ZHar    A    C        0      0        2 
  15 chr15_74342044   Sample    A    C        0      0        2 
  15 chr15_74342105     AAsi    G    T        0      0        2 
  15 chr15_74342105     AKia    G    T        0      0        2 
  15 chr15_74342105     AOna    G    T        0      0        2 
  15 chr15_74342105     ASom    G    T        0      0        2 
  15 chr15_74342105     HCab    G    T        0      0        2 
  15 chr15_74342105     HPrz    G    T        0      0        2 
  15 chr15_74342105     ZBoe    G    T        0      0        2 
  15 chr15_74342105     ZGre    G    T        1      2        2 
  15 chr15_74342105     ZHar    G    T        0      0        2 
  15 chr15_74342105   Sample    G    T        0      0        2 
  15 chr15_74345242     AAsi    A    G      0.5      1        2 
  15 chr15_74345242     AKia    A    G        1      2        2 
  15 chr15_74345242     AOna    A    G        1      2        2 
  15 chr15_74345242     ASom    A    G        0      0        2 
  15 chr15_74345242     HCab    A    G        0      0        2 
  15 chr15_74345242     HPrz    A    G        0      0        2 
  15 chr15_74345242     ZBoe    A    G        0      0        2 
  15 chr15_74345242     ZGre    A    G        0      0        2 
  15 chr15_74345242     ZHar    A    G        0      0        2 
  15 chr15_74345242   Sample    A    G        0      0        2 
  15 chr15_74345829     AAsi    C    T        0      0        2 
  15 chr15_74345829     AKia    C    T        0      0        2 
  15 chr15_74345829     AOna    C    T        0      0        2 
  15 chr15_74345829     ASom    C    T        0      0        2 
  15 chr15_74345829     HCab    C    T        0      0        2 
  15 chr15_74345829     HPrz    C    T        0      0        2 
  15 chr15_74345829     ZBoe    C    T        0      0        2 
  15 chr15_74345829     ZGre    C    T        1      2        2 
  15 chr15_74345829     ZHar    C    T        0      0        2 
  15 chr15_74345829   Sample    C    T        0      0        2 
  15 chr15_74348264     AAsi    A    G        0      0        2 
  15 chr15_74348264     AKia    A    G        0      0        2 
  15 chr15_74348264     AOna    A    G        0      0        2 
  15 chr15_74348264     ASom    A    G        0      0        2 
  15 chr15_74348264     HCab    A    G        0      0        2 
  15 chr15_74348264     HPrz    A    G        0      0        2 
  15 chr15_74348264     ZBoe    A    G        0      0        2 
  15 chr15_74348264     ZGre    A    G      0.5      1        2 
  15 chr15_74348264     ZHar    A    G        0      0        2 
  15 chr15_74348264   Sample    A    G        0      0        2 
  15 chr15_74348930     AAsi    A    T        0      0        2 
  15 chr15_74348930     AKia    A    T        0      0        2 
  15 chr15_74348930     AOna    A    T        0      0        2 
  15 chr15_74348930     ASom    A    T        1      2        2 
  15 chr15_74348930     HCab    A    T        0      0        2 
  15 chr15_74348930     HPrz    A    T        0      0        2 
  15 chr15_74348930     ZBoe    A    T        0      0        2 
  15 chr15_74348930     ZGre    A    T        0      0        2 
  15 chr15_74348930     ZHar    A    T        0      0        2 
  15 chr15_74348930   Sample    A    T        0      0        2 
  15 chr15_74349610     AAsi    C    T        0      0        2 
  15 chr15_74349610     AKia    C    T        0      0        2 
  15 chr15_74349610     AOna    C    T        0      0        2 
  15 chr15_74349610     ASom    C    T        0      0        2 
  15 chr15_74349610     HCab    C    T        1      2        2 
  15 chr15_74349610     HPrz    C    T        1      2        2 
  15 chr15_74349610     ZBoe    C    T        0      0        2 
  15 chr15_74349610     ZGre    C    T        0      0        2 
  15 chr15_74349610     ZHar    C    T        0      0        2 
  15 chr15_74349610   Sample    C    T        0      0        2 
  15 chr15_74352793     AAsi    T    C        0      0        2 
  15 chr15_74352793     AKia    T    C        0      0        2 
  15 chr15_74352793     AOna    T    C      0.5      1        2 
  15 chr15_74352793     ASom    T    C        0      0        2 
  15 chr15_74352793     HCab    T    C        0      0        2 
  15 chr15_74352793     HPrz    T    C        0      0        2 
  15 chr15_74352793     ZBoe    T    C        0      0        2 
  15 chr15_74352793     ZGre    T    C        0      0        2 
  15 chr15_74352793     ZHar    T    C        0      0        2 
  15 chr15_74352793   Sample    T    C        0      0        2 
  15 chr15_74361218     AAsi    A    G      0.5      1        2 
  15 chr15_74361218     AKia    A    G        0      0        2 
  15 chr15_74361218     AOna    A    G        0      0        2 
  15 chr15_74361218     ASom    A    G        0      0        2 
  15 chr15_74361218     HCab    A    G        0      0        2 
  15 chr15_74361218     HPrz    A    G        0      0        2 
  15 chr15_74361218     ZBoe    A    G        0      0        2 
  15 chr15_74361218     ZGre    A    G        0      0        2 
  15 chr15_74361218     ZHar    A    G        0      0        2 
  15 chr15_74361218   Sample    A    G        0      0        2 
  15 chr15_74362700     AAsi    G    A        0      0        2 
  15 chr15_74362700     AKia    G    A        0      0        2 
  15 chr15_74362700     AOna    G    A        0      0        2 
  15 chr15_74362700     ASom    G    A        0      0        2 
  15 chr15_74362700     HCab    G    A        0      0        2 
  15 chr15_74362700     HPrz    G    A        0      0        2 
  15 chr15_74362700     ZBoe    G    A        0      0        2 
  15 chr15_74362700     ZGre    G    A      0.5      1        2 
  15 chr15_74362700     ZHar    G    A        0      0        2 
  15 chr15_74362700   Sample    G    A        0      0        2 
  15 chr15_74372240     AAsi    C    T        0      0        2 
  15 chr15_74372240     AKia    C    T        0      0        2 
  15 chr15_74372240     AOna    C    T        0      0        2 
  15 chr15_74372240     ASom    C    T        0      0        2 
  15 chr15_74372240     HCab    C    T        1      2        2 
  15 chr15_74372240     HPrz    C    T        1      2        2 
  15 chr15_74372240     ZBoe    C    T        0      0        2 
  15 chr15_74372240     ZGre    C    T        0      0        2 
  15 chr15_74372240     ZHar    C    T        0      0        2 
  15 chr15_74372240   Sample    C    T        0      0        2 
  15 chr15_74374155     AAsi    C    T        0      0        2 
  15 chr15_74374155     AKia    C    T        0      0        2 
  15 chr15_74374155     AOna    C    T        0      0        2 
  15 chr15_74374155     ASom    C    T        0      0        2 
  15 chr15_74374155     HCab    C    T        1      2        2 
  15 chr15_74374155     HPrz    C    T        1      2        2 
  15 chr15_74374155     ZBoe    C    T        0      0        2 
  15 chr15_74374155     ZGre    C    T        0      0        2 
  15 chr15_74374155     ZHar    C    T        1      2        2 
  15 chr15_74374155   Sample    C    T        0      0        2 
  15 chr15_74375303     AAsi    G    A        1      2        2 
  15 chr15_74375303     AKia    G    A        0      0        2 
  15 chr15_74375303     AOna    G    A        0      0        2 
  15 chr15_74375303     ASom    G    A        1      2        2 
  15 chr15_74375303     HCab    G    A        0      0        2 
  15 chr15_74375303     HPrz    G    A        0      0        2 
  15 chr15_74375303     ZBoe    G    A        0      0        2 
  15 chr15_74375303     ZGre    G    A        0      0        2 
  15 chr15_74375303     ZHar    G    A        0      0        2 
  15 chr15_74375303   Sample    G    A        1      2        2 
  15 chr15_74376407     AAsi    G    T        0      0        2 
  15 chr15_74376407     AKia    G    T        1      2        2 
  15 chr15_74376407     AOna    G    T        0      0        2 
  15 chr15_74376407     ASom    G    T        0      0        2 
  15 chr15_74376407     HCab    G    T        0      0        2 
  15 chr15_74376407     HPrz    G    T        0      0        2 
  15 chr15_74376407     ZBoe    G    T        0      0        2 
  15 chr15_74376407     ZGre    G    T        0      0        2 
  15 chr15_74376407     ZHar    G    T        0      0        2 
  15 chr15_74376407   Sample    G    T        0      0        2 
  15 chr15_74381767     AAsi    T    C        0      0        2 
  15 chr15_74381767     AKia    T    C        0      0        2 
  15 chr15_74381767     AOna    T    C        0      0        2 
  15 chr15_74381767     ASom    T    C        0      0        2 
  15 chr15_74381767     HCab    T    C        0      0        2 
  15 chr15_74381767     HPrz    T    C        0      0        2 
  15 chr15_74381767     ZBoe    T    C        0      0        2 
  15 chr15_74381767     ZGre    T    C        1      2        2 
  15 chr15_74381767     ZHar    T    C        0      0        2 
  15 chr15_74381767   Sample    T    C        0      0        2 
  15 chr15_74388963     AAsi    G    T        1      2        2 
  15 chr15_74388963     AKia    G    T        0      0        2 
  15 chr15_74388963     AOna    G    T        0      0        2 
  15 chr15_74388963     ASom    G    T        1      2        2 
  15 chr15_74388963     HCab    G    T        1      2        2 
  15 chr15_74388963     HPrz    G    T        1      2        2 
  15 chr15_74388963     ZBoe    G    T        0      0        2 
  15 chr15_74388963     ZGre    G    T        0      0        2 
  15 chr15_74388963     ZHar    G    T        0      0        2 
  15 chr15_74388963   Sample    G    T        1      2        2 
  15 chr15_74391166     AAsi    G    A        0      0        2 
  15 chr15_74391166     AKia    G    A        0      0        2 
  15 chr15_74391166     AOna    G    A        0      0        2 
  15 chr15_74391166     ASom    G    A        0      0        2 
  15 chr15_74391166     HCab    G    A        1      2        2 
  15 chr15_74391166     HPrz    G    A        1      2        2 
  15 chr15_74391166     ZBoe    G    A        0      0        2 
  15 chr15_74391166     ZGre    G    A        0      0        2 
  15 chr15_74391166     ZHar    G    A        0      0        2 
  15 chr15_74391166   Sample    G    A        0      0        2 
  15 chr15_74393414     AAsi    C    G        0      0        2 
  15 chr15_74393414     AKia    C    G        0      0        2 
  15 chr15_74393414     AOna    C    G        0      0        2 
  15 chr15_74393414     ASom    C    G        0      0        2 
  15 chr15_74393414     HCab    C    G        1      2        2 
  15 chr15_74393414     HPrz    C    G        1      2        2 
  15 chr15_74393414     ZBoe    C    G        0      0        2 
  15 chr15_74393414     ZGre    C    G        0      0        2 
  15 chr15_74393414     ZHar    C    G        0      0        2 
  15 chr15_74393414   Sample    C    G        0      0        2 
  15 chr15_74393666     AAsi    A    G        0      0        2 
  15 chr15_74393666     AKia    A    G        0      0        2 
  15 chr15_74393666     AOna    A    G      0.5      1        2 
  15 chr15_74393666     ASom    A    G        0      0        2 
  15 chr15_74393666     HCab    A    G        0      0        2 
  15 chr15_74393666     HPrz    A    G        0      0        2 
  15 chr15_74393666     ZBoe    A    G        0      0        2 
  15 chr15_74393666     ZGre    A    G        0      0        2 
  15 chr15_74393666     ZHar    A    G        0      0        2 
  15 chr15_74393666   Sample    A    G        0      0        2 
  15 chr15_74395755     AAsi    A    G        0      0        2 
  15 chr15_74395755     AKia    A    G        1      2        2 
  15 chr15_74395755     AOna    A    G      0.5      1        2 
  15 chr15_74395755     ASom    A    G        0      0        2 
  15 chr15_74395755     HCab    A    G        0      0        2 
  15 chr15_74395755     HPrz    A    G        0      0        2 
  15 chr15_74395755     ZBoe    A    G        0      0        2 
  15 chr15_74395755     ZGre    A    G        0      0        2 
  15 chr15_74395755     ZHar    A    G        0      0        2 
  15 chr15_74395755   Sample    A    G        0      0        2 
  15 chr15_74399768     AAsi    A    G        0      0        2 
  15 chr15_74399768     AKia    A    G        0      0        2 
  15 chr15_74399768     AOna    A    G        0      0        2 
  15 chr15_74399768     ASom    A    G        0      0        2 
  15 chr15_74399768     HCab    A    G        1      2        2 
  15 chr15_74399768     HPrz    A    G        1      2        2 
  15 chr15_74399768     ZBoe    A    G        0      0        2 
  15 chr15_74399768     ZGre    A    G        0      0        2 
  15 chr15_74399768     ZHar    A    G        0      0        2 
  15 chr15_74399768   Sample    A    G        0      0        2 
  15 chr15_74407456     AAsi    C    T        0      0        2 
  15 chr15_74407456     AKia    C    T        0      0        2 
  15 chr15_74407456     AOna    C    T        0      0        2 
  15 chr15_74407456     ASom    C    T        0      0        2 
  15 chr15_74407456     HCab    C    T        1      2        2 
  15 chr15_74407456     HPrz    C    T        1      2        2 
  15 chr15_74407456     ZBoe    C    T        0      0        2 
  15 chr15_74407456     ZGre    C    T        0      0        2 
  15 chr15_74407456     ZHar    C    T        0      0        2 
  15 chr15_74407456   Sample    C    T        0      0        2 
  15 chr15_74444989     AAsi    C    G        0      0        2 
  15 chr15_74444989     AKia    C    G        0      0        2 
  15 chr15_74444989     AOna    C    G        0      0        2 
  15 chr15_74444989     ASom    C    G        0      0        2 
  15 chr15_74444989     HCab    C    G        1      2        2 
  15 chr15_74444989     HPrz    C    G        1      2        2 
  15 chr15_74444989     ZBoe    C    G        0      0        2 
  15 chr15_74444989     ZGre    C    G        0      0        2 
  15 chr15_74444989     ZHar    C    G        0      0        2 
  15 chr15_74444989   Sample    C    G        0      0        2 
  15 chr15_74445802     AAsi    A    G        0      0        2 
  15 chr15_74445802     AKia    A    G        0      0        2 
  15 chr15_74445802     AOna    A    G        0      0        2 
  15 chr15_74445802     ASom    A    G        0      0        2 
  15 chr15_74445802     HCab    A    G        1      2        2 
  15 chr15_74445802     HPrz    A    G        1      2        2 
  15 chr15_74445802     ZBoe    A    G        0      0        2 
  15 chr15_74445802     ZGre    A    G        0      0        2 
  15 chr15_74445802     ZHar    A    G        0      0        2 
  15 chr15_74445802   Sample    A    G        0      0        2 
  15 chr15_74452549     AAsi    C    A        0      0        2 
  15 chr15_74452549     AKia    C    A        0      0        2 
  15 chr15_74452549     AOna    C    A        0      0        2 
  15 chr15_74452549     ASom    C    A        0      0        2 
  15 chr15_74452549     HCab    C    A        0      0        2 
  15 chr15_74452549     HPrz    C    A        0      0        2 
  15 chr15_74452549     ZBoe    C    A        1      2        2 
  15 chr15_74452549     ZGre    C    A        0      0        2 
  15 chr15_74452549     ZHar    C    A        0      0        2 
  15 chr15_74452549   Sample    C    A        0      0        2 
  15 chr15_74456405     AAsi    G    A        0      0        2 
  15 chr15_74456405     AKia    G    A        1      2        2 
  15 chr15_74456405     AOna    G    A        0      0        2 
  15 chr15_74456405     ASom    G    A        0      0        2 
  15 chr15_74456405     HCab    G    A        0      0        2 
  15 chr15_74456405     HPrz    G    A        0      0        2 
  15 chr15_74456405     ZBoe    G    A        0      0        2 
  15 chr15_74456405     ZGre    G    A        0      0        2 
  15 chr15_74456405     ZHar    G    A        0      0        2 
  15 chr15_74456405   Sample    G    A        0      0        2 
  15 chr15_74459522     AAsi    A    G        1      2        2 
  15 chr15_74459522     AKia    A    G        0      0        2 
  15 chr15_74459522     AOna    A    G        0      0        2 
  15 chr15_74459522     ASom    A    G        1      2        2 
  15 chr15_74459522     HCab    A    G        0      0        2 
  15 chr15_74459522     HPrz    A    G        0      0        2 
  15 chr15_74459522     ZBoe    A    G        0      0        2 
  15 chr15_74459522     ZGre    A    G        1      2        2 
  15 chr15_74459522     ZHar    A    G        1      2        2 
  15 chr15_74459522   Sample    A    G        1      2        2 
  15 chr15_74470705     AAsi    C    G        0      0        2 
  15 chr15_74470705     AKia    C    G        0      0        2 
  15 chr15_74470705     AOna    C    G        0      0        2 
  15 chr15_74470705     ASom    C    G        0      0        2 
  15 chr15_74470705     HCab    C    G        0      0        2 
  15 chr15_74470705     HPrz    C    G      0.5      1        2 
  15 chr15_74470705     ZBoe    C    G        0      0        2 
  15 chr15_74470705     ZGre    C    G        0      0        2 
  15 chr15_74470705     ZHar    C    G        0      0        2 
  15 chr15_74470705   Sample    C    G        0      0        2 
  15 chr15_74476741     AAsi    C    T        1      2        2 
  15 chr15_74476741     AKia    C    T        0      0        2 
  15 chr15_74476741     AOna    C    T        0      0        2 
  15 chr15_74476741     ASom    C    T        1      2        2 
  15 chr15_74476741     HCab    C    T        0      0        2 
  15 chr15_74476741     HPrz    C    T        0      0        2 
  15 chr15_74476741     ZBoe    C    T        0      0        2 
  15 chr15_74476741     ZGre    C    T        0      0        2 
  15 chr15_74476741     ZHar    C    T        0      0        2 
  15 chr15_74476741   Sample    C    T        1      2        2 
  15 chr15_74479024     AAsi    G    T        0      0        2 
  15 chr15_74479024     AKia    G    T        0      0        2 
  15 chr15_74479024     AOna    G    T        0      0        2 
  15 chr15_74479024     ASom    G    T        0      0        2 
  15 chr15_74479024     HCab    G    T        0      0        2 
  15 chr15_74479024     HPrz    G    T        1      2        2 
  15 chr15_74479024     ZBoe    G    T        0      0        2 
  15 chr15_74479024     ZGre    G    T        0      0        2 
  15 chr15_74479024     ZHar    G    T        0      0        2 
  15 chr15_74479024   Sample    G    T        0      0        2 
  15 chr15_74482321     AAsi    G    C        0      0        2 
  15 chr15_74482321     AKia    G    C        0      0        2 
  15 chr15_74482321     AOna    G    C        0      0        2 
  15 chr15_74482321     ASom    G    C        0      0        2 
  15 chr15_74482321     HCab    G    C        0      0        2 
  15 chr15_74482321     HPrz    G    C        0      0        2 
  15 chr15_74482321     ZBoe    G    C      0.5      1        2 
  15 chr15_74482321     ZGre    G    C        0      0        2 
  15 chr15_74482321     ZHar    G    C        0      0        2 
  15 chr15_74482321   Sample    G    C        0      0        2 
  15 chr15_74482343     AAsi    T    C        0      0        2 
  15 chr15_74482343     AKia    T    C        0      0        2 
  15 chr15_74482343     AOna    T    C        0      0        2 
  15 chr15_74482343     ASom    T    C        0      0        2 
  15 chr15_74482343     HCab    T    C        0      0        2 
  15 chr15_74482343     HPrz    T    C        0      0        2 
  15 chr15_74482343     ZBoe    T    C      0.5      1        2 
  15 chr15_74482343     ZGre    T    C        0      0        2 
  15 chr15_74482343     ZHar    T    C        0      0        2 
  15 chr15_74482343   Sample    T    C        0      0        2 
  15 chr15_74486408     AAsi    C    T        0      0        2 
  15 chr15_74486408     AKia    C    T        0      0        2 
  15 chr15_74486408     AOna    C    T        0      0        2 
  15 chr15_74486408     ASom    C    T        0      0        2 
  15 chr15_74486408     HCab    C    T        1      2        2 
  15 chr15_74486408     HPrz    C    T        0      0        2 
  15 chr15_74486408     ZBoe    C    T        0      0        2 
  15 chr15_74486408     ZGre    C    T        0      0        2 
  15 chr15_74486408     ZHar    C    T        0      0        2 
  15 chr15_74486408   Sample    C    T        0      0        2 
  15 chr15_74497989     AAsi    G    C      0.5      1        2 
  15 chr15_74497989     AKia    G    C        0      0        2 
  15 chr15_74497989     AOna    G    C        0      0        2 
  15 chr15_74497989     ASom    G    C        1      2        2 
  15 chr15_74497989     HCab    G    C        0      0        2 
  15 chr15_74497989     HPrz    G    C        0      0        2 
  15 chr15_74497989     ZBoe    G    C        0      0        2 
  15 chr15_74497989     ZGre    G    C        0      0        2 
  15 chr15_74497989     ZHar    G    C        0      0        2 
  15 chr15_74497989   Sample    G    C        1      2        2 
  15 chr15_74506088     AAsi    G    A        0      0        2 
  15 chr15_74506088     AKia    G    A        0      0        2 
  15 chr15_74506088     AOna    G    A        0      0        2 
  15 chr15_74506088     ASom    G    A        0      0        2 
  15 chr15_74506088     HCab    G    A        0      0        2 
  15 chr15_74506088     HPrz    G    A        0      0        2 
  15 chr15_74506088     ZBoe    G    A      0.5      1        2 
  15 chr15_74506088     ZGre    G    A        0      0        2 
  15 chr15_74506088     ZHar    G    A        0      0        2 
  15 chr15_74506088   Sample    G    A        0      0        2 
  15 chr15_74507699     AAsi    G    A        0      0        2 
  15 chr15_74507699     AKia    G    A        0      0        2 
  15 chr15_74507699     AOna    G    A        0      0        2 
  15 chr15_74507699     ASom    G    A        1      2        2 
  15 chr15_74507699     HCab    G    A        0      0        2 
  15 chr15_74507699     HPrz    G    A        0      0        2 
  15 chr15_74507699     ZBoe    G    A        0      0        2 
  15 chr15_74507699     ZGre    G    A        0      0        2 
  15 chr15_74507699     ZHar    G    A        0      0        2 
  15 chr15_74507699   Sample    G    A        0      0        2 
  15 chr15_74519996     AAsi    T    A        0      0        2 
  15 chr15_74519996     AKia    T    A        0      0        2 
  15 chr15_74519996     AOna    T    A        0      0        2 
  15 chr15_74519996     ASom    T    A        0      0        2 
  15 chr15_74519996     HCab    T    A        1      2        2 
  15 chr15_74519996     HPrz    T    A        1      2        2 
  15 chr15_74519996     ZBoe    T    A        0      0        2 
  15 chr15_74519996     ZGre    T    A        0      0        2 
  15 chr15_74519996     ZHar    T    A        0      0        2 
  15 chr15_74519996   Sample    T    A        0      0        2 
  15 chr15_74524384     AAsi    G    T        0      0        2 
  15 chr15_74524384     AKia    G    T        0      0        2 
  15 chr15_74524384     AOna    G    T        0      0        2 
  15 chr15_74524384     ASom    G    T        0      0        2 
  15 chr15_74524384     HCab    G    T        0      0        2 
  15 chr15_74524384     HPrz    G    T        0      0        2 
  15 chr15_74524384     ZBoe    G    T      0.5      1        2 
  15 chr15_74524384     ZGre    G    T        0      0        2 
  15 chr15_74524384     ZHar    G    T        0      0        2 
  15 chr15_74524384   Sample    G    T        0      0        2 
  15 chr15_74528190     AAsi    G    A        0      0        2 
  15 chr15_74528190     AKia    G    A        0      0        2 
  15 chr15_74528190     AOna    G    A        0      0        2 
  15 chr15_74528190     ASom    G    A        0      0        2 
  15 chr15_74528190     HCab    G    A        0      0        2 
  15 chr15_74528190     HPrz    G    A        0      0        2 
  15 chr15_74528190     ZBoe    G    A      0.5      1        2 
  15 chr15_74528190     ZGre    G    A        0      0        2 
  15 chr15_74528190     ZHar    G    A        0      0        2 
  15 chr15_74528190   Sample    G    A        0      0        2 
  15 chr15_74529982     AAsi    G    A        0      0        2 
  15 chr15_74529982     AKia    G    A        0      0        2 
  15 chr15_74529982     AOna    G    A        0      0        2 
  15 chr15_74529982     ASom    G    A        0      0        2 
  15 chr15_74529982     HCab    G    A        0      0        2 
  15 chr15_74529982     HPrz    G    A        0      0        2 
  15 chr15_74529982     ZBoe    G    A        1      2        2 
  15 chr15_74529982     ZGre    G    A        0      0        2 
  15 chr15_74529982     ZHar    G    A        0      0        2 
  15 chr15_74529982   Sample    G    A        0      0        2 
  15 chr15_74536082     AAsi    A    G        0      0        2 
  15 chr15_74536082     AKia    A    G        0      0        2 
  15 chr15_74536082     AOna    A    G        0      0        2 
  15 chr15_74536082     ASom    A    G        1      2        2 
  15 chr15_74536082     HCab    A    G        0      0        2 
  15 chr15_74536082     HPrz    A    G        0      0        2 
  15 chr15_74536082     ZBoe    A    G        0      0        2 
  15 chr15_74536082     ZGre    A    G        0      0        2 
  15 chr15_74536082     ZHar    A    G        0      0        2 
  15 chr15_74536082   Sample    A    G        0      0        2 
  15 chr15_74538571     AAsi    G    C        0      0        2 
  15 chr15_74538571     AKia    G    C        0      0        2 
  15 chr15_74538571     AOna    G    C      0.5      1        2 
  15 chr15_74538571     ASom    G    C        0      0        2 
  15 chr15_74538571     HCab    G    C        0      0        2 
  15 chr15_74538571     HPrz    G    C        0      0        2 
  15 chr15_74538571     ZBoe    G    C        0      0        2 
  15 chr15_74538571     ZGre    G    C        0      0        2 
  15 chr15_74538571     ZHar    G    C        0      0        2 
  15 chr15_74538571   Sample    G    C        0      0        2 
  15 chr15_74551578     AAsi    G    C        0      0        2 
  15 chr15_74551578     AKia    G    C        0      0        2 
  15 chr15_74551578     AOna    G    C        0      0        2 
  15 chr15_74551578     ASom    G    C        0      0        2 
  15 chr15_74551578     HCab    G    C        0      0        2 
  15 chr15_74551578     HPrz    G    C        0      0        2 
  15 chr15_74551578     ZBoe    G    C        0      0        2 
  15 chr15_74551578     ZGre    G    C        0      0        2 
  15 chr15_74551578     ZHar    G    C      0.5      1        2 
  15 chr15_74551578   Sample    G    C        0      0        2 
  15 chr15_74555270     AAsi    A    T        0      0        2 
  15 chr15_74555270     AKia    A    T        0      0        2 
  15 chr15_74555270     AOna    A    T        0      0        2 
  15 chr15_74555270     ASom    A    T        0      0        2 
  15 chr15_74555270     HCab    A    T        1      2        2 
  15 chr15_74555270     HPrz    A    T        1      2        2 
  15 chr15_74555270     ZBoe    A    T        0      0        2 
  15 chr15_74555270     ZGre    A    T        0      0        2 
  15 chr15_74555270     ZHar    A    T        0      0        2 
  15 chr15_74555270   Sample    A    T        0      0        2 
  15 chr15_74558314     AAsi    G    C        0      0        2 
  15 chr15_74558314     AKia    G    C        0      0        2 
  15 chr15_74558314     AOna    G    C        0      0        2 
  15 chr15_74558314     ASom    G    C        0      0        2 
  15 chr15_74558314     HCab    G    C        1      2        2 
  15 chr15_74558314     HPrz    G    C        1      2        2 
  15 chr15_74558314     ZBoe    G    C        0      0        2 
  15 chr15_74558314     ZGre    G    C        0      0        2 
  15 chr15_74558314     ZHar    G    C        0      0        2 
  15 chr15_74558314   Sample    G    C        0      0        2 
  15 chr15_74559500     AAsi    C    T        0      0        2 
  15 chr15_74559500     AKia    C    T        0      0        2 
  15 chr15_74559500     AOna    C    T        0      0        2 
  15 chr15_74559500     ASom    C    T        0      0        2 
  15 chr15_74559500     HCab    C    T        1      2        2 
  15 chr15_74559500     HPrz    C    T        1      2        2 
  15 chr15_74559500     ZBoe    C    T        0      0        2 
  15 chr15_74559500     ZGre    C    T        0      0        2 
  15 chr15_74559500     ZHar    C    T        0      0        2 
  15 chr15_74559500   Sample    C    T        0      0        2 
  15 chr15_74560313     AAsi    A    G        0      0        2 
  15 chr15_74560313     AKia    A    G        0      0        2 
  15 chr15_74560313     AOna    A    G        0      0        2 
  15 chr15_74560313     ASom    A    G        0      0        2 
  15 chr15_74560313     HCab    A    G        1      2        2 
  15 chr15_74560313     HPrz    A    G        1      2        2 
  15 chr15_74560313     ZBoe    A    G        0      0        2 
  15 chr15_74560313     ZGre    A    G        0      0        2 
  15 chr15_74560313     ZHar    A    G        0      0        2 
  15 chr15_74560313   Sample    A    G        0      0        2 
  15 chr15_74564140     AAsi    C    G        0      0        2 
  15 chr15_74564140     AKia    C    G        0      0        2 
  15 chr15_74564140     AOna    C    G        0      0        2 
  15 chr15_74564140     ASom    C    G        0      0        2 
  15 chr15_74564140     HCab    C    G        0      0        2 
  15 chr15_74564140     HPrz    C    G        0      0        2 
  15 chr15_74564140     ZBoe    C    G        0      0        2 
  15 chr15_74564140     ZGre    C    G        0      0        2 
  15 chr15_74564140     ZHar    C    G        1      2        2 
  15 chr15_74564140   Sample    C    G        0      0        2 
  15 chr15_74573521     AAsi    T    C        0      0        2 
  15 chr15_74573521     AKia    T    C        0      0        2 
  15 chr15_74573521     AOna    T    C        0      0        2 
  15 chr15_74573521     ASom    T    C        0      0        2 
  15 chr15_74573521     HCab    T    C        0      0        2 
  15 chr15_74573521     HPrz    T    C      0.5      1        2 
  15 chr15_74573521     ZBoe    T    C        0      0        2 
  15 chr15_74573521     ZGre    T    C        0      0        2 
  15 chr15_74573521     ZHar    T    C        0      0        2 
  15 chr15_74573521   Sample    T    C        0      0        2 
  15 chr15_74576790     AAsi    G    T        0      0        2 
  15 chr15_74576790     AKia    G    T        0      0        2 
  15 chr15_74576790     AOna    G    T        0      0        2 
  15 chr15_74576790     ASom    G    T        0      0        2 
  15 chr15_74576790     HCab    G    T        0      0        2 
  15 chr15_74576790     HPrz    G    T        0      0        2 
  15 chr15_74576790     ZBoe    G    T        0      0        2 
  15 chr15_74576790     ZGre    G    T      0.5      1        2 
  15 chr15_74576790     ZHar    G    T        0      0        2 
  15 chr15_74576790   Sample    G    T        0      0        2 
  15 chr15_74581893     AAsi    A    G        0      0        2 
  15 chr15_74581893     AKia    A    G        0      0        2 
  15 chr15_74581893     AOna    A    G        0      0        2 
  15 chr15_74581893     ASom    A    G        0      0        2 
  15 chr15_74581893     HCab    A    G        0      0        2 
  15 chr15_74581893     HPrz    A    G        0      0        2 
  15 chr15_74581893     ZBoe    A    G        0      0        2 
  15 chr15_74581893     ZGre    A    G      0.5      1        2 
  15 chr15_74581893     ZHar    A    G        0      0        2 
  15 chr15_74581893   Sample    A    G        0      0        2 
  15 chr15_74592283     AAsi    A    G        0      0        2 
  15 chr15_74592283     AKia    A    G        0      0        2 
  15 chr15_74592283     AOna    A    G        0      0        2 
  15 chr15_74592283     ASom    A    G        0      0        2 
  15 chr15_74592283     HCab    A    G        1      2        2 
  15 chr15_74592283     HPrz    A    G        1      2        2 
  15 chr15_74592283     ZBoe    A    G        0      0        2 
  15 chr15_74592283     ZGre    A    G        0      0        2 
  15 chr15_74592283     ZHar    A    G        0      0        2 
  15 chr15_74592283   Sample    A    G        0      0        2 
  15 chr15_74594043     AAsi    A    G        0      0        2 
  15 chr15_74594043     AKia    A    G        0      0        2 
  15 chr15_74594043     AOna    A    G      0.5      1        2 
  15 chr15_74594043     ASom    A    G        0      0        2 
  15 chr15_74594043     HCab    A    G        0      0        2 
  15 chr15_74594043     HPrz    A    G        0      0        2 
  15 chr15_74594043     ZBoe    A    G        0      0        2 
  15 chr15_74594043     ZGre    A    G        0      0        2 
  15 chr15_74594043     ZHar    A    G        0      0        2 
  15 chr15_74594043   Sample    A    G        0      0        2 
  15 chr15_74605504     AAsi    G    A        0      0        2 
  15 chr15_74605504     AKia    G    A        0      0        2 
  15 chr15_74605504     AOna    G    A        0      0        2 
  15 chr15_74605504     ASom    G    A        0      0        2 
  15 chr15_74605504     HCab    G    A        0      0        2 
  15 chr15_74605504     HPrz    G    A        0      0        2 
  15 chr15_74605504     ZBoe    G    A        0      0        2 
  15 chr15_74605504     ZGre    G    A        0      0        2 
  15 chr15_74605504     ZHar    G    A        1      2        2 
  15 chr15_74605504   Sample    G    A        0      0        2 
  15 chr15_74609767     AAsi    A    G        0      0        2 
  15 chr15_74609767     AKia    A    G        0      0        2 
  15 chr15_74609767     AOna    A    G        0      0        2 
  15 chr15_74609767     ASom    A    G        0      0        2 
  15 chr15_74609767     HCab    A    G        0      0        2 
  15 chr15_74609767     HPrz    A    G        0      0        2 
  15 chr15_74609767     ZBoe    A    G        0      0        2 
  15 chr15_74609767     ZGre    A    G        0      0        2 
  15 chr15_74609767     ZHar    A    G        1      2        2 
  15 chr15_74609767   Sample    A    G        0      0        2 
  15 chr15_74610811     AAsi    T    C        0      0        2 
  15 chr15_74610811     AKia    T    C        0      0        2 
  15 chr15_74610811     AOna    T    C        0      0        2 
  15 chr15_74610811     ASom    T    C        0      0        2 
  15 chr15_74610811     HCab    T    C        0      0        2 
  15 chr15_74610811     HPrz    T    C        0      0        2 
  15 chr15_74610811     ZBoe    T    C        0      0        2 
  15 chr15_74610811     ZGre    T    C      0.5      1        2 
  15 chr15_74610811     ZHar    T    C        0      0        2 
  15 chr15_74610811   Sample    T    C        0      0        2 
  15 chr15_74615815     AAsi    T    C        0      0        2 
  15 chr15_74615815     AKia    T    C        0      0        2 
  15 chr15_74615815     AOna    T    C        0      0        2 
  15 chr15_74615815     ASom    T    C        0      0        2 
  15 chr15_74615815     HCab    T    C        0      0        2 
  15 chr15_74615815     HPrz    T    C        0      0        2 
  15 chr15_74615815     ZBoe    T    C        0      0        2 
  15 chr15_74615815     ZGre    T    C        0      0        2 
  15 chr15_74615815     ZHar    T    C      0.5      1        2 
  15 chr15_74615815   Sample    T    C        0      0        2 
  15 chr15_74616754     AAsi    A    G        0      0        2 
  15 chr15_74616754     AKia    A    G      0.5      1        2 
  15 chr15_74616754     AOna    A    G        1      2        2 
  15 chr15_74616754     ASom    A    G        0      0        2 
  15 chr15_74616754     HCab    A    G        0      0        2 
  15 chr15_74616754     HPrz    A    G        0      0        2 
  15 chr15_74616754     ZBoe    A    G      0.5      1        2 
  15 chr15_74616754     ZGre    A    G        0      0        2 
  15 chr15_74616754     ZHar    A    G        0      0        2 
  15 chr15_74616754   Sample    A    G        0      0        2 
  15 chr15_74629206     AAsi    A    G        0      0        2 
  15 chr15_74629206     AKia    A    G        0      0        2 
  15 chr15_74629206     AOna    A    G        0      0        2 
  15 chr15_74629206     ASom    A    G        0      0        2 
  15 chr15_74629206     HCab    A    G        0      0        2 
  15 chr15_74629206     HPrz    A    G        0      0        2 
  15 chr15_74629206     ZBoe    A    G        0      0        2 
  15 chr15_74629206     ZGre    A    G      0.5      1        2 
  15 chr15_74629206     ZHar    A    G        0      0        2 
  15 chr15_74629206   Sample    A    G        0      0        2 
  15 chr15_74631164     AAsi    T    C        0      0        2 
  15 chr15_74631164     AKia    T    C        0      0        2 
  15 chr15_74631164     AOna    T    C        1      2        2 
  15 chr15_74631164     ASom    T    C        0      0        2 
  15 chr15_74631164     HCab    T    C        0      0        2 
  15 chr15_74631164     HPrz    T    C        0      0        2 
  15 chr15_74631164     ZBoe    T    C        0      0        2 
  15 chr15_74631164     ZGre    T    C        0      0        2 
  15 chr15_74631164     ZHar    T    C        0      0        2 
  15 chr15_74631164   Sample    T    C        0      0        2 
  15 chr15_74631908     AAsi    A    G        0      0        2 
  15 chr15_74631908     AKia    A    G        0      0        2 
  15 chr15_74631908     AOna    A    G        0      0        2 
  15 chr15_74631908     ASom    A    G        0      0        2 
  15 chr15_74631908     HCab    A    G        0      0        2 
  15 chr15_74631908     HPrz    A    G        0      0        2 
  15 chr15_74631908     ZBoe    A    G        1      2        2 
  15 chr15_74631908     ZGre    A    G        0      0        2 
  15 chr15_74631908     ZHar    A    G        0      0        2 
  15 chr15_74631908   Sample    A    G        0      0        2 
  15 chr15_74633060     AAsi    A    G        0      0        2 
  15 chr15_74633060     AKia    A    G        0      0        2 
  15 chr15_74633060     AOna    A    G        0      0        2 
  15 chr15_74633060     ASom    A    G        0      0        2 
  15 chr15_74633060     HCab    A    G        1      2        2 
  15 chr15_74633060     HPrz    A    G        1      2        2 
  15 chr15_74633060     ZBoe    A    G        0      0        2 
  15 chr15_74633060     ZGre    A    G        0      0        2 
  15 chr15_74633060     ZHar    A    G        0      0        2 
  15 chr15_74633060   Sample    A    G        0      0        2 
  15 chr15_74633922     AAsi    C    T        0      0        2 
  15 chr15_74633922     AKia    C    T        0      0        2 
  15 chr15_74633922     AOna    C    T        0      0        2 
  15 chr15_74633922     ASom    C    T        0      0        2 
  15 chr15_74633922     HCab    C    T        1      2        2 
  15 chr15_74633922     HPrz    C    T        1      2        2 
  15 chr15_74633922     ZBoe    C    T        0      0        2 
  15 chr15_74633922     ZGre    C    T        0      0        2 
  15 chr15_74633922     ZHar    C    T        0      0        2 
  15 chr15_74633922   Sample    C    T        0      0        2 
  15 chr15_74633952     AAsi    C    G        0      0        2 
  15 chr15_74633952     AKia    C    G        0      0        2 
  15 chr15_74633952     AOna    C    G        0      0        2 
  15 chr15_74633952     ASom    C    G        0      0        2 
  15 chr15_74633952     HCab    C    G        0      0        2 
  15 chr15_74633952     HPrz    C    G        0      0        2 
  15 chr15_74633952     ZBoe    C    G        1      2        2 
  15 chr15_74633952     ZGre    C    G        0      0        2 
  15 chr15_74633952     ZHar    C    G        1      2        2 
  15 chr15_74633952   Sample    C    G        0      0        2 
  15 chr15_74637838     AAsi    T    C      0.5      1        2 
  15 chr15_74637838     AKia    T    C        0      0        2 
  15 chr15_74637838     AOna    T    C        0      0        2 
  15 chr15_74637838     ASom    T    C        0      0        2 
  15 chr15_74637838     HCab    T    C        0      0        2 
  15 chr15_74637838     HPrz    T    C        0      0        2 
  15 chr15_74637838     ZBoe    T    C        0      0        2 
  15 chr15_74637838     ZGre    T    C        0      0        2 
  15 chr15_74637838     ZHar    T    C        0      0        2 
  15 chr15_74637838   Sample    T    C        0      0        2 
  15 chr15_74640574     AAsi    C    T        0      0        2 
  15 chr15_74640574     AKia    C    T        0      0        2 
  15 chr15_74640574     AOna    C    T        0      0        2 
  15 chr15_74640574     ASom    C    T        0      0        2 
  15 chr15_74640574     HCab    C    T        0      0        2 
  15 chr15_74640574     HPrz    C    T      0.5      1        2 
  15 chr15_74640574     ZBoe    C    T        0      0        2 
  15 chr15_74640574     ZGre    C    T        0      0        2 
  15 chr15_74640574     ZHar    C    T        0      0        2 
  15 chr15_74640574   Sample    C    T        0      0        2 
  15 chr15_74643512     AAsi    C    T        0      0        2 
  15 chr15_74643512     AKia    C    T        0      0        2 
  15 chr15_74643512     AOna    C    T        0      0        2 
  15 chr15_74643512     ASom    C    T        0      0        2 
  15 chr15_74643512     HCab    C    T        0      0        2 
  15 chr15_74643512     HPrz    C    T        0      0        2 
  15 chr15_74643512     ZBoe    C    T        0      0        2 
  15 chr15_74643512     ZGre    C    T        0      0        2 
  15 chr15_74643512     ZHar    C    T        1      2        2 
  15 chr15_74643512   Sample    C    T        0      0        2 
  15 chr15_74643647     AAsi    T    G      0.5      1        2 
  15 chr15_74643647     AKia    T    G        0      0        2 
  15 chr15_74643647     AOna    T    G        0      0        2 
  15 chr15_74643647     ASom    T    G        0      0        2 
  15 chr15_74643647     HCab    T    G        0      0        2 
  15 chr15_74643647     HPrz    T    G        0      0        2 
  15 chr15_74643647     ZBoe    T    G        0      0        2 
  15 chr15_74643647     ZGre    T    G        0      0        2 
  15 chr15_74643647     ZHar    T    G        0      0        2 
  15 chr15_74643647   Sample    T    G        0      0        2 
  15 chr15_74645183     AAsi    T    C        0      0        2 
  15 chr15_74645183     AKia    T    C        0      0        2 
  15 chr15_74645183     AOna    T    C        0      0        2 
  15 chr15_74645183     ASom    T    C        0      0        2 
  15 chr15_74645183     HCab    T    C        0      0        2 
  15 chr15_74645183     HPrz    T    C        0      0        2 
  15 chr15_74645183     ZBoe    T    C      0.5      1        2 
  15 chr15_74645183     ZGre    T    C        0      0        2 
  15 chr15_74645183     ZHar    T    C        0      0        2 
  15 chr15_74645183   Sample    T    C        0      0        2 
  15 chr15_74647744     AAsi    T    C        0      0        2 
  15 chr15_74647744     AKia    T    C      0.5      1        2 
  15 chr15_74647744     AOna    T    C        0      0        2 
  15 chr15_74647744     ASom    T    C        0      0        2 
  15 chr15_74647744     HCab    T    C        0      0        2 
  15 chr15_74647744     HPrz    T    C        0      0        2 
  15 chr15_74647744     ZBoe    T    C        0      0        2 
  15 chr15_74647744     ZGre    T    C        0      0        2 
  15 chr15_74647744     ZHar    T    C        0      0        2 
  15 chr15_74647744   Sample    T    C        0      0        2 
  15 chr15_74647956     AAsi    C    G        0      0        2 
  15 chr15_74647956     AKia    C    G        1      2        2 
  15 chr15_74647956     AOna    C    G        0      0        2 
  15 chr15_74647956     ASom    C    G        0      0        2 
  15 chr15_74647956     HCab    C    G        0      0        2 
  15 chr15_74647956     HPrz    C    G        0      0        2 
  15 chr15_74647956     ZBoe    C    G        0      0        2 
  15 chr15_74647956     ZGre    C    G        0      0        2 
  15 chr15_74647956     ZHar    C    G        0      0        2 
  15 chr15_74647956   Sample    C    G        0      0        2 
  15 chr15_74650332     AAsi    A    G        0      0        2 
  15 chr15_74650332     AKia    A    G        0      0        2 
  15 chr15_74650332     AOna    A    G        0      0        2 
  15 chr15_74650332     ASom    A    G        0      0        2 
  15 chr15_74650332     HCab    A    G        0      0        2 
  15 chr15_74650332     HPrz    A    G        0      0        2 
  15 chr15_74650332     ZBoe    A    G        0      0        2 
  15 chr15_74650332     ZGre    A    G        0      0        2 
  15 chr15_74650332     ZHar    A    G        1      2        2 
  15 chr15_74650332   Sample    A    G        0      0        2 
  15 chr15_74652139     AAsi    C    A        0      0        2 
  15 chr15_74652139     AKia    C    A        0      0        2 
  15 chr15_74652139     AOna    C    A        0      0        2 
  15 chr15_74652139     ASom    C    A        0      0        2 
  15 chr15_74652139     HCab    C    A        0      0        2 
  15 chr15_74652139     HPrz    C    A        0      0        2 
  15 chr15_74652139     ZBoe    C    A        1      2        2 
  15 chr15_74652139     ZGre    C    A        0      0        2 
  15 chr15_74652139     ZHar    C    A        0      0        2 
  15 chr15_74652139   Sample    C    A        0      0        2 
  15 chr15_74653867     AAsi    A    G        0      0        2 
  15 chr15_74653867     AKia    A    G        0      0        2 
  15 chr15_74653867     AOna    A    G      0.5      1        2 
  15 chr15_74653867     ASom    A    G        0      0        2 
  15 chr15_74653867     HCab    A    G        0      0        2 
  15 chr15_74653867     HPrz    A    G        0      0        2 
  15 chr15_74653867     ZBoe    A    G        0      0        2 
  15 chr15_74653867     ZGre    A    G        0      0        2 
  15 chr15_74653867     ZHar    A    G        0      0        2 
  15 chr15_74653867   Sample    A    G        0      0        2 
  15 chr15_74657406     AAsi    C    T        0      0        2 
  15 chr15_74657406     AKia    C    T        0      0        2 
  15 chr15_74657406     AOna    C    T        0      0        2 
  15 chr15_74657406     ASom    C    T        0      0        2 
  15 chr15_74657406     HCab    C    T        1      2        2 
  15 chr15_74657406     HPrz    C    T        1      2        2 
  15 chr15_74657406     ZBoe    C    T        0      0        2 
  15 chr15_74657406     ZGre    C    T        0      0        2 
  15 chr15_74657406     ZHar    C    T        0      0        2 
  15 chr15_74657406   Sample    C    T        0      0        2 
  15 chr15_74658921     AAsi    T    G        0      0        2 
  15 chr15_74658921     AKia    T    G        0      0        2 
  15 chr15_74658921     AOna    T    G        0      0        2 
  15 chr15_74658921     ASom    T    G        0      0        2 
  15 chr15_74658921     HCab    T    G        0      0        2 
  15 chr15_74658921     HPrz    T    G        0      0        2 
  15 chr15_74658921     ZBoe    T    G        0      0        2 
  15 chr15_74658921     ZGre    T    G      0.5      1        2 
  15 chr15_74658921     ZHar    T    G        0      0        2 
  15 chr15_74658921   Sample    T    G        0      0        2 
  15 chr15_74660168     AAsi    T    G        0      0        2 
  15 chr15_74660168     AKia    T    G        0      0        2 
  15 chr15_74660168     AOna    T    G        1      2        2 
  15 chr15_74660168     ASom    T    G        0      0        2 
  15 chr15_74660168     HCab    T    G        0      0        2 
  15 chr15_74660168     HPrz    T    G        0      0        2 
  15 chr15_74660168     ZBoe    T    G        0      0        2 
  15 chr15_74660168     ZGre    T    G        0      0        2 
  15 chr15_74660168     ZHar    T    G        0      0        2 
  15 chr15_74660168   Sample    T    G        0      0        2 
  15 chr15_74661657     AAsi    A    C        0      0        2 
  15 chr15_74661657     AKia    A    C        0      0        2 
  15 chr15_74661657     AOna    A    C        0      0        2 
  15 chr15_74661657     ASom    A    C        0      0        2 
  15 chr15_74661657     HCab    A    C        0      0        2 
  15 chr15_74661657     HPrz    A    C        0      0        2 
  15 chr15_74661657     ZBoe    A    C        0      0        2 
  15 chr15_74661657     ZGre    A    C        1      2        2 
  15 chr15_74661657     ZHar    A    C        0      0        2 
  15 chr15_74661657   Sample    A    C        0      0        2 
  15 chr15_74666081     AAsi    T    C        0      0        2 
  15 chr15_74666081     AKia    T    C        0      0        2 
  15 chr15_74666081     AOna    T    C        0      0        2 
  15 chr15_74666081     ASom    T    C        1      2        2 
  15 chr15_74666081     HCab    T    C        0      0        2 
  15 chr15_74666081     HPrz    T    C        0      0        2 
  15 chr15_74666081     ZBoe    T    C        0      0        2 
  15 chr15_74666081     ZGre    T    C        0      0        2 
  15 chr15_74666081     ZHar    T    C        0      0        2 
  15 chr15_74666081   Sample    T    C        0      0        2 
  15 chr15_74666859     AAsi    A    G        1      2        2 
  15 chr15_74666859     AKia    A    G        0      0        2 
  15 chr15_74666859     AOna    A    G        0      0        2 
  15 chr15_74666859     ASom    A    G        1      2        2 
  15 chr15_74666859     HCab    A    G        0      0        2 
  15 chr15_74666859     HPrz    A    G        0      0        2 
  15 chr15_74666859     ZBoe    A    G        0      0        2 
  15 chr15_74666859     ZGre    A    G        0      0        2 
  15 chr15_74666859     ZHar    A    G        0      0        2 
  15 chr15_74666859   Sample    A    G        1      2        2 
  15 chr15_74668117     AAsi    A    G        0      0        2 
  15 chr15_74668117     AKia    A    G        0      0        2 
  15 chr15_74668117     AOna    A    G        0      0        2 
  15 chr15_74668117     ASom    A    G        0      0        2 
  15 chr15_74668117     HCab    A    G        1      2        2 
  15 chr15_74668117     HPrz    A    G        1      2        2 
  15 chr15_74668117     ZBoe    A    G        0      0        2 
  15 chr15_74668117     ZGre    A    G        0      0        2 
  15 chr15_74668117     ZHar    A    G        0      0        2 
  15 chr15_74668117   Sample    A    G        0      0        2 
  15 chr15_74669535     AAsi    A    G        0      0        2 
  15 chr15_74669535     AKia    A    G        0      0        2 
  15 chr15_74669535     AOna    A    G        0      0        2 
  15 chr15_74669535     ASom    A    G        0      0        2 
  15 chr15_74669535     HCab    A    G        1      2        2 
  15 chr15_74669535     HPrz    A    G        1      2        2 
  15 chr15_74669535     ZBoe    A    G        0      0        2 
  15 chr15_74669535     ZGre    A    G        0      0        2 
  15 chr15_74669535     ZHar    A    G        0      0        2 
  15 chr15_74669535   Sample    A    G        0      0        2 
  15 chr15_74669673     AAsi    A    G        0      0        2 
  15 chr15_74669673     AKia    A    G        0      0        2 
  15 chr15_74669673     AOna    A    G        0      0        2 
  15 chr15_74669673     ASom    A    G        1      2        2 
  15 chr15_74669673     HCab    A    G        0      0        2 
  15 chr15_74669673     HPrz    A    G        0      0        2 
  15 chr15_74669673     ZBoe    A    G      0.5      1        2 
  15 chr15_74669673     ZGre    A    G        0      0        2 
  15 chr15_74669673     ZHar    A    G        0      0        2 
  15 chr15_74669673   Sample    A    G        0      0        2 
  15 chr15_74677923     AAsi    C    T        0      0        2 
  15 chr15_74677923     AKia    C    T        0      0        2 
  15 chr15_74677923     AOna    C    T        0      0        2 
  15 chr15_74677923     ASom    C    T        0      0        2 
  15 chr15_74677923     HCab    C    T        1      2        2 
  15 chr15_74677923     HPrz    C    T        1      2        2 
  15 chr15_74677923     ZBoe    C    T        0      0        2 
  15 chr15_74677923     ZGre    C    T        0      0        2 
  15 chr15_74677923     ZHar    C    T        0      0        2 
  15 chr15_74677923   Sample    C    T        0      0        2 
  15 chr15_74679320     AAsi    T    C        0      0        2 
  15 chr15_74679320     AKia    T    C        0      0        2 
  15 chr15_74679320     AOna    T    C        0      0        2 
  15 chr15_74679320     ASom    T    C        0      0        2 
  15 chr15_74679320     HCab    T    C        0      0        2 
  15 chr15_74679320     HPrz    T    C        0      0        2 
  15 chr15_74679320     ZBoe    T    C      0.5      1        2 
  15 chr15_74679320     ZGre    T    C        0      0        2 
  15 chr15_74679320     ZHar    T    C        0      0        2 
  15 chr15_74679320   Sample    T    C        0      0        2 
  15 chr15_74686417     AAsi    G    A        0      0        2 
  15 chr15_74686417     AKia    G    A        0      0        2 
  15 chr15_74686417     AOna    G    A        0      0        2 
  15 chr15_74686417     ASom    G    A        0      0        2 
  15 chr15_74686417     HCab    G    A        0      0        2 
  15 chr15_74686417     HPrz    G    A        0      0        2 
  15 chr15_74686417     ZBoe    G    A        0      0        2 
  15 chr15_74686417     ZGre    G    A        1      2        2 
  15 chr15_74686417     ZHar    G    A        0      0        2 
  15 chr15_74686417   Sample    G    A        0      0        2 
  15 chr15_74694522     AAsi    T    C        0      0        2 
  15 chr15_74694522     AKia    T    C        0      0        2 
  15 chr15_74694522     AOna    T    C        0      0        2 
  15 chr15_74694522     ASom    T    C        0      0        2 
  15 chr15_74694522     HCab    T    C        1      2        2 
  15 chr15_74694522     HPrz    T    C        1      2        2 
  15 chr15_74694522     ZBoe    T    C        0      0        2 
  15 chr15_74694522     ZGre    T    C        0      0        2 
  15 chr15_74694522     ZHar    T    C        0      0        2 
  15 chr15_74694522   Sample    T    C        1      2        2 
  15 chr15_74695622     AAsi    T    G        0      0        2 
  15 chr15_74695622     AKia    T    G        0      0        2 
  15 chr15_74695622     AOna    T    G        0      0        2 
  15 chr15_74695622     ASom    T    G        0      0        2 
  15 chr15_74695622     HCab    T    G        0      0        2 
  15 chr15_74695622     HPrz    T    G        0      0        2 
  15 chr15_74695622     ZBoe    T    G      0.5      1        2 
  15 chr15_74695622     ZGre    T    G        0      0        2 
  15 chr15_74695622     ZHar    T    G        0      0        2 
  15 chr15_74695622   Sample    T    G        0      0        2 
  15 chr15_74700230     AAsi    T    C        0      0        2 
  15 chr15_74700230     AKia    T    C        0      0        2 
  15 chr15_74700230     AOna    T    C      0.5      1        2 
  15 chr15_74700230     ASom    T    C        0      0        2 
  15 chr15_74700230     HCab    T    C        0      0        2 
  15 chr15_74700230     HPrz    T    C        0      0        2 
  15 chr15_74700230     ZBoe    T    C        0      0        2 
  15 chr15_74700230     ZGre    T    C        0      0        2 
  15 chr15_74700230     ZHar    T    C        0      0        2 
  15 chr15_74700230   Sample    T    C        0      0        2 
  15 chr15_74712888     AAsi    A    G        0      0        2 
  15 chr15_74712888     AKia    A    G        0      0        2 
  15 chr15_74712888     AOna    A    G        0      0        2 
  15 chr15_74712888     ASom    A    G        0      0        2 
  15 chr15_74712888     HCab    A    G        1      2        2 
  15 chr15_74712888     HPrz    A    G        1      2        2 
  15 chr15_74712888     ZBoe    A    G        0      0        2 
  15 chr15_74712888     ZGre    A    G        0      0        2 
  15 chr15_74712888     ZHar    A    G        0      0        2 
  15 chr15_74712888   Sample    A    G        0      0        2 
  15 chr15_74715856     AAsi    G    A        0      0        2 
  15 chr15_74715856     AKia    G    A        0      0        2 
  15 chr15_74715856     AOna    G    A        0      0        2 
  15 chr15_74715856     ASom    G    A        0      0        2 
  15 chr15_74715856     HCab    G    A        1      2        2 
  15 chr15_74715856     HPrz    G    A        0      0        2 
  15 chr15_74715856     ZBoe    G    A        0      0        2 
  15 chr15_74715856     ZGre    G    A        0      0        2 
  15 chr15_74715856     ZHar    G    A        0      0        2 
  15 chr15_74715856   Sample    G    A        0      0        2 
  15 chr15_74717124     AAsi    A    C        0      0        2 
  15 chr15_74717124     AKia    A    C        0      0        2 
  15 chr15_74717124     AOna    A    C        0      0        2 
  15 chr15_74717124     ASom    A    C        0      0        2 
  15 chr15_74717124     HCab    A    C        0      0        2 
  15 chr15_74717124     HPrz    A    C      0.5      1        2 
  15 chr15_74717124     ZBoe    A    C        0      0        2 
  15 chr15_74717124     ZGre    A    C        0      0        2 
  15 chr15_74717124     ZHar    A    C        0      0        2 
  15 chr15_74717124   Sample    A    C        0      0        2 
  15 chr15_74723779     AAsi    A    T        0      0        2 
  15 chr15_74723779     AKia    A    T        0      0        2 
  15 chr15_74723779     AOna    A    T        0      0        2 
  15 chr15_74723779     ASom    A    T        0      0        2 
  15 chr15_74723779     HCab    A    T        1      2        2 
  15 chr15_74723779     HPrz    A    T        1      2        2 
  15 chr15_74723779     ZBoe    A    T        0      0        2 
  15 chr15_74723779     ZGre    A    T        0      0        2 
  15 chr15_74723779     ZHar    A    T        0      0        2 
  15 chr15_74723779   Sample    A    T        0      0        2 
  15 chr15_74726835     AAsi    A    G        0      0        2 
  15 chr15_74726835     AKia    A    G        0      0        2 
  15 chr15_74726835     AOna    A    G        0      0        2 
  15 chr15_74726835     ASom    A    G        0      0        2 
  15 chr15_74726835     HCab    A    G        0      0        2 
  15 chr15_74726835     HPrz    A    G        0      0        2 
  15 chr15_74726835     ZBoe    A    G        0      0        2 
  15 chr15_74726835     ZGre    A    G        0      0        2 
  15 chr15_74726835     ZHar    A    G        1      2        2 
  15 chr15_74726835   Sample    A    G        0      0        2 
  15 chr15_74727062     AAsi    T    C        0      0        2 
  15 chr15_74727062     AKia    T    C        0      0        2 
  15 chr15_74727062     AOna    T    C        0      0        2 
  15 chr15_74727062     ASom    T    C        0      0        2 
  15 chr15_74727062     HCab    T    C        0      0        2 
  15 chr15_74727062     HPrz    T    C        0      0        2 
  15 chr15_74727062     ZBoe    T    C        1      2        2 
  15 chr15_74727062     ZGre    T    C        0      0        2 
  15 chr15_74727062     ZHar    T    C        0      0        2 
  15 chr15_74727062   Sample    T    C        0      0        2 
  15 chr15_74733955     AAsi    A    G        0      0        2 
  15 chr15_74733955     AKia    A    G        0      0        2 
  15 chr15_74733955     AOna    A    G        0      0        2 
  15 chr15_74733955     ASom    A    G        0      0        2 
  15 chr15_74733955     HCab    A    G        0      0        2 
  15 chr15_74733955     HPrz    A    G        0      0        2 
  15 chr15_74733955     ZBoe    A    G        0      0        2 
  15 chr15_74733955     ZGre    A    G        1      2        2 
  15 chr15_74733955     ZHar    A    G        0      0        2 
  15 chr15_74733955   Sample    A    G        0      0        2 
  15 chr15_74735494     AAsi    T    G        0      0        2 
  15 chr15_74735494     AKia    T    G        0      0        2 
  15 chr15_74735494     AOna    T    G        0      0        2 
  15 chr15_74735494     ASom    T    G        0      0        2 
  15 chr15_74735494     HCab    T    G        0      0        2 
  15 chr15_74735494     HPrz    T    G      0.5      1        2 
  15 chr15_74735494     ZBoe    T    G        0      0        2 
  15 chr15_74735494     ZGre    T    G        0      0        2 
  15 chr15_74735494     ZHar    T    G        0      0        2 
  15 chr15_74735494   Sample    T    G        0      0        2 
  15 chr15_74753507     AAsi    C    T        1      2        2 
  15 chr15_74753507     AKia    C    T        0      0        2 
  15 chr15_74753507     AOna    C    T        0      0        2 
  15 chr15_74753507     ASom    C    T        0      0        2 
  15 chr15_74753507     HCab    C    T        0      0        2 
  15 chr15_74753507     HPrz    C    T        0      0        2 
  15 chr15_74753507     ZBoe    C    T        0      0        2 
  15 chr15_74753507     ZGre    C    T        0      0        2 
  15 chr15_74753507     ZHar    C    T        0      0        2 
  15 chr15_74753507   Sample    C    T        0      0        2 
  15 chr15_74755144     AAsi    G    A        0      0        2 
  15 chr15_74755144     AKia    G    A        0      0        2 
  15 chr15_74755144     AOna    G    A        0      0        2 
  15 chr15_74755144     ASom    G    A        1      2        2 
  15 chr15_74755144     HCab    G    A        0      0        2 
  15 chr15_74755144     HPrz    G    A        0      0        2 
  15 chr15_74755144     ZBoe    G    A        0      0        2 
  15 chr15_74755144     ZGre    G    A        0      0        2 
  15 chr15_74755144     ZHar    G    A        0      0        2 
  15 chr15_74755144   Sample    G    A        0      0        2 
  15 chr15_74757030     AAsi    C    T        1      2        2 
  15 chr15_74757030     AKia    C    T        0      0        2 
  15 chr15_74757030     AOna    C    T        0      0        2 
  15 chr15_74757030     ASom    C    T        0      0        2 
  15 chr15_74757030     HCab    C    T        0      0        2 
  15 chr15_74757030     HPrz    C    T        0      0        2 
  15 chr15_74757030     ZBoe    C    T        0      0        2 
  15 chr15_74757030     ZGre    C    T        0      0        2 
  15 chr15_74757030     ZHar    C    T        0      0        2 
  15 chr15_74757030   Sample    C    T        1      2        2 
  15 chr15_74758896     AAsi    A    G        0      0        2 
  15 chr15_74758896     AKia    A    G        0      0        2 
  15 chr15_74758896     AOna    A    G        0      0        2 
  15 chr15_74758896     ASom    A    G        0      0        2 
  15 chr15_74758896     HCab    A    G        0      0        2 
  15 chr15_74758896     HPrz    A    G        0      0        2 
  15 chr15_74758896     ZBoe    A    G        1      2        2 
  15 chr15_74758896     ZGre    A    G        0      0        2 
  15 chr15_74758896     ZHar    A    G        0      0        2 
  15 chr15_74758896   Sample    A    G        0      0        2 
  15 chr15_74762313     AAsi    G    C        0      0        2 
  15 chr15_74762313     AKia    G    C        0      0        2 
  15 chr15_74762313     AOna    G    C        0      0        2 
  15 chr15_74762313     ASom    G    C        0      0        2 
  15 chr15_74762313     HCab    G    C        0      0        2 
  15 chr15_74762313     HPrz    G    C        0      0        2 
  15 chr15_74762313     ZBoe    G    C      0.5      1        2 
  15 chr15_74762313     ZGre    G    C        0      0        2 
  15 chr15_74762313     ZHar    G    C        0      0        2 
  15 chr15_74762313   Sample    G    C        0      0        2 
  15 chr15_74765788     AAsi    C    T        0      0        2 
  15 chr15_74765788     AKia    C    T        0      0        2 
  15 chr15_74765788     AOna    C    T        0      0        2 
  15 chr15_74765788     ASom    C    T        0      0        2 
  15 chr15_74765788     HCab    C    T        0      0        2 
  15 chr15_74765788     HPrz    C    T        0      0        2 
  15 chr15_74765788     ZBoe    C    T        1      2        2 
  15 chr15_74765788     ZGre    C    T        0      0        2 
  15 chr15_74765788     ZHar    C    T        0      0        2 
  15 chr15_74765788   Sample    C    T        0      0        2 
  15 chr15_74773511     AAsi    A    G        0      0        2 
  15 chr15_74773511     AKia    A    G        1      2        2 
  15 chr15_74773511     AOna    A    G        0      0        2 
  15 chr15_74773511     ASom    A    G        0      0        2 
  15 chr15_74773511     HCab    A    G        0      0        2 
  15 chr15_74773511     HPrz    A    G        0      0        2 
  15 chr15_74773511     ZBoe    A    G        0      0        2 
  15 chr15_74773511     ZGre    A    G        0      0        2 
  15 chr15_74773511     ZHar    A    G        0      0        2 
  15 chr15_74773511   Sample    A    G        0      0        2 
  15 chr15_74780772     AAsi    C    G        0      0        2 
  15 chr15_74780772     AKia    C    G        0      0        2 
  15 chr15_74780772     AOna    C    G      0.5      1        2 
  15 chr15_74780772     ASom    C    G        0      0        2 
  15 chr15_74780772     HCab    C    G        0      0        2 
  15 chr15_74780772     HPrz    C    G        0      0        2 
  15 chr15_74780772     ZBoe    C    G        0      0        2 
  15 chr15_74780772     ZGre    C    G        0      0        2 
  15 chr15_74780772     ZHar    C    G        0      0        2 
  15 chr15_74780772   Sample    C    G        0      0        2 
  15 chr15_74783024     AAsi    C    T        1      2        2 
  15 chr15_74783024     AKia    C    T        0      0        2 
  15 chr15_74783024     AOna    C    T        0      0        2 
  15 chr15_74783024     ASom    C    T        1      2        2 
  15 chr15_74783024     HCab    C    T        0      0        2 
  15 chr15_74783024     HPrz    C    T        0      0        2 
  15 chr15_74783024     ZBoe    C    T        0      0        2 
  15 chr15_74783024     ZGre    C    T        0      0        2 
  15 chr15_74783024     ZHar    C    T        0      0        2 
  15 chr15_74783024   Sample    C    T        1      2        2 
  15 chr15_74784635     AAsi    T    C        0      0        2 
  15 chr15_74784635     AKia    T    C        0      0        2 
  15 chr15_74784635     AOna    T    C        0      0        2 
  15 chr15_74784635     ASom    T    C        0      0        2 
  15 chr15_74784635     HCab    T    C        0      0        2 
  15 chr15_74784635     HPrz    T    C        0      0        2 
  15 chr15_74784635     ZBoe    T    C        0      0        2 
  15 chr15_74784635     ZGre    T    C      0.5      1        2 
  15 chr15_74784635     ZHar    T    C        0      0        2 
  15 chr15_74784635   Sample    T    C        0      0        2 
  15 chr15_74790338     AAsi    C    T        1      2        2 
  15 chr15_74790338     AKia    C    T        0      0        2 
  15 chr15_74790338     AOna    C    T        0      0        2 
  15 chr15_74790338     ASom    C    T        1      2        2 
  15 chr15_74790338     HCab    C    T        0      0        2 
  15 chr15_74790338     HPrz    C    T        0      0        2 
  15 chr15_74790338     ZBoe    C    T        0      0        2 
  15 chr15_74790338     ZGre    C    T        0      0        2 
  15 chr15_74790338     ZHar    C    T        0      0        2 
  15 chr15_74790338   Sample    C    T        1      2        2 
  15 chr15_74796873     AAsi    C    A        0      0        2 
  15 chr15_74796873     AKia    C    A        0      0        2 
  15 chr15_74796873     AOna    C    A      0.5      1        2 
  15 chr15_74796873     ASom    C    A        0      0        2 
  15 chr15_74796873     HCab    C    A        0      0        2 
  15 chr15_74796873     HPrz    C    A        0      0        2 
  15 chr15_74796873     ZBoe    C    A        0      0        2 
  15 chr15_74796873     ZGre    C    A        0      0        2 
  15 chr15_74796873     ZHar    C    A        0      0        2 
  15 chr15_74796873   Sample    C    A        0      0        2 
  15 chr15_74802931     AAsi    G    T        0      0        2 
  15 chr15_74802931     AKia    G    T        0      0        2 
  15 chr15_74802931     AOna    G    T        0      0        2 
  15 chr15_74802931     ASom    G    T        0      0        2 
  15 chr15_74802931     HCab    G    T        0      0        2 
  15 chr15_74802931     HPrz    G    T        1      2        2 
  15 chr15_74802931     ZBoe    G    T        0      0        2 
  15 chr15_74802931     ZGre    G    T        0      0        2 
  15 chr15_74802931     ZHar    G    T        0      0        2 
  15 chr15_74802931   Sample    G    T        0      0        2 
  15 chr15_74804129     AAsi    G    A        0      0        2 
  15 chr15_74804129     AKia    G    A        0      0        2 
  15 chr15_74804129     AOna    G    A        0      0        2 
  15 chr15_74804129     ASom    G    A        1      2        2 
  15 chr15_74804129     HCab    G    A        0      0        2 
  15 chr15_74804129     HPrz    G    A        0      0        2 
  15 chr15_74804129     ZBoe    G    A        0      0        2 
  15 chr15_74804129     ZGre    G    A        0      0        2 
  15 chr15_74804129     ZHar    G    A        0      0        2 
  15 chr15_74804129   Sample    G    A        0      0        2 
  15 chr15_74814202     AAsi    G    A        0      0        2 
  15 chr15_74814202     AKia    G    A        0      0        2 
  15 chr15_74814202     AOna    G    A        1      2        2 
  15 chr15_74814202     ASom    G    A        1      2        2 
  15 chr15_74814202     HCab    G    A        0      0        2 
  15 chr15_74814202     HPrz    G    A        0      0        2 
  15 chr15_74814202     ZBoe    G    A        0      0        2 
  15 chr15_74814202     ZGre    G    A        0      0        2 
  15 chr15_74814202     ZHar    G    A        0      0        2 
  15 chr15_74814202   Sample    G    A        0      0        2 
  15 chr15_74827576     AAsi    C    G        0      0        2 
  15 chr15_74827576     AKia    C    G        0      0        2 
  15 chr15_74827576     AOna    C    G      0.5      1        2 
  15 chr15_74827576     ASom    C    G        0      0        2 
  15 chr15_74827576     HCab    C    G        0      0        2 
  15 chr15_74827576     HPrz    C    G        0      0        2 
  15 chr15_74827576     ZBoe    C    G        0      0        2 
  15 chr15_74827576     ZGre    C    G        0      0        2 
  15 chr15_74827576     ZHar    C    G        0      0        2 
  15 chr15_74827576   Sample    C    G        0      0        2 
  15 chr15_74828088     AAsi    A    G        0      0        2 
  15 chr15_74828088     AKia    A    G        0      0        2 
  15 chr15_74828088     AOna    A    G        0      0        2 
  15 chr15_74828088     ASom    A    G        0      0        2 
  15 chr15_74828088     HCab    A    G        1      2        2 
  15 chr15_74828088     HPrz    A    G        1      2        2 
  15 chr15_74828088     ZBoe    A    G        0      0        2 
  15 chr15_74828088     ZGre    A    G        0      0        2 
  15 chr15_74828088     ZHar    A    G        0      0        2 
  15 chr15_74828088   Sample    A    G        0      0        2 
  15 chr15_74831675     AAsi    G    T        0      0        2 
  15 chr15_74831675     AKia    G    T        0      0        2 
  15 chr15_74831675     AOna    G    T        0      0        2 
  15 chr15_74831675     ASom    G    T        0      0        2 
  15 chr15_74831675     HCab    G    T        1      2        2 
  15 chr15_74831675     HPrz    G    T        1      2        2 
  15 chr15_74831675     ZBoe    G    T        0      0        2 
  15 chr15_74831675     ZGre    G    T        0      0        2 
  15 chr15_74831675     ZHar    G    T        0      0        2 
  15 chr15_74831675   Sample    G    T        0      0        2 
  15 chr15_74835479     AAsi    A    G        0      0        2 
  15 chr15_74835479     AKia    A    G        0      0        2 
  15 chr15_74835479     AOna    A    G        0      0        2 
  15 chr15_74835479     ASom    A    G        0      0        2 
  15 chr15_74835479     HCab    A    G        1      2        2 
  15 chr15_74835479     HPrz    A    G        1      2        2 
  15 chr15_74835479     ZBoe    A    G        0      0        2 
  15 chr15_74835479     ZGre    A    G        0      0        2 
  15 chr15_74835479     ZHar    A    G        0      0        2 
  15 chr15_74835479   Sample    A    G        0      0        2 
  15 chr15_74835551     AAsi    C    T        0      0        2 
  15 chr15_74835551     AKia    C    T        0      0        2 
  15 chr15_74835551     AOna    C    T        0      0        2 
  15 chr15_74835551     ASom    C    T        0      0        2 
  15 chr15_74835551     HCab    C    T        0      0        2 
  15 chr15_74835551     HPrz    C    T        0      0        2 
  15 chr15_74835551     ZBoe    C    T        1      2        2 
  15 chr15_74835551     ZGre    C    T        0      0        2 
  15 chr15_74835551     ZHar    C    T        0      0        2 
  15 chr15_74835551   Sample    C    T        0      0        2 
  15 chr15_74839206     AAsi    C    T        0      0        2 
  15 chr15_74839206     AKia    C    T        0      0        2 
  15 chr15_74839206     AOna    C    T        0      0        2 
  15 chr15_74839206     ASom    C    T        0      0        2 
  15 chr15_74839206     HCab    C    T        1      2        2 
  15 chr15_74839206     HPrz    C    T        1      2        2 
  15 chr15_74839206     ZBoe    C    T        0      0        2 
  15 chr15_74839206     ZGre    C    T        0      0        2 
  15 chr15_74839206     ZHar    C    T        0      0        2 
  15 chr15_74839206   Sample    C    T        0      0        2 
  15 chr15_74846772     AAsi    G    A        0      0        2 
  15 chr15_74846772     AKia    G    A        0      0        2 
  15 chr15_74846772     AOna    G    A        0      0        2 
  15 chr15_74846772     ASom    G    A        0      0        2 
  15 chr15_74846772     HCab    G    A        0      0        2 
  15 chr15_74846772     HPrz    G    A        0      0        2 
  15 chr15_74846772     ZBoe    G    A        0      0        2 
  15 chr15_74846772     ZGre    G    A        0      0        2 
  15 chr15_74846772     ZHar    G    A      0.5      1        2 
  15 chr15_74846772   Sample    G    A        0      0        2 
  15 chr15_74848634     AAsi    T    C        1      2        2 
  15 chr15_74848634     AKia    T    C        0      0        2 
  15 chr15_74848634     AOna    T    C        0      0        2 
  15 chr15_74848634     ASom    T    C        0      0        2 
  15 chr15_74848634     HCab    T    C        0      0        2 
  15 chr15_74848634     HPrz    T    C        0      0        2 
  15 chr15_74848634     ZBoe    T    C        0      0        2 
  15 chr15_74848634     ZGre    T    C        0      0        2 
  15 chr15_74848634     ZHar    T    C        0      0        2 
  15 chr15_74848634   Sample    T    C        1      2        2 
  15 chr15_74848803     AAsi    T    C        0      0        2 
  15 chr15_74848803     AKia    T    C        0      0        2 
  15 chr15_74848803     AOna    T    C        0      0        2 
  15 chr15_74848803     ASom    T    C        0      0        2 
  15 chr15_74848803     HCab    T    C        1      2        2 
  15 chr15_74848803     HPrz    T    C        1      2        2 
  15 chr15_74848803     ZBoe    T    C        0      0        2 
  15 chr15_74848803     ZGre    T    C        0      0        2 
  15 chr15_74848803     ZHar    T    C        0      0        2 
  15 chr15_74848803   Sample    T    C        0      0        2 
  15 chr15_74849846     AAsi    C    T        0      0        2 
  15 chr15_74849846     AKia    C    T        0      0        2 
  15 chr15_74849846     AOna    C    T        0      0        2 
  15 chr15_74849846     ASom    C    T        0      0        2 
  15 chr15_74849846     HCab    C    T        1      2        2 
  15 chr15_74849846     HPrz    C    T        1      2        2 
  15 chr15_74849846     ZBoe    C    T        0      0        2 
  15 chr15_74849846     ZGre    C    T        0      0        2 
  15 chr15_74849846     ZHar    C    T        0      0        2 
  15 chr15_74849846   Sample    C    T        0      0        2 
  15 chr15_74864694     AAsi    A    G        1      2        2 
  15 chr15_74864694     AKia    A    G        0      0        2 
  15 chr15_74864694     AOna    A    G        0      0        2 
  15 chr15_74864694     ASom    A    G        1      2        2 
  15 chr15_74864694     HCab    A    G        0      0        2 
  15 chr15_74864694     HPrz    A    G        0      0        2 
  15 chr15_74864694     ZBoe    A    G        0      0        2 
  15 chr15_74864694     ZGre    A    G        0      0        2 
  15 chr15_74864694     ZHar    A    G        0      0        2 
  15 chr15_74864694   Sample    A    G        1      2        2 
  15 chr15_74867742     AAsi    G    A        0      0        2 
  15 chr15_74867742     AKia    G    A        0      0        2 
  15 chr15_74867742     AOna    G    A        0      0        2 
  15 chr15_74867742     ASom    G    A        0      0        2 
  15 chr15_74867742     HCab    G    A        0      0        2 
  15 chr15_74867742     HPrz    G    A        0      0        2 
  15 chr15_74867742     ZBoe    G    A        0      0        2 
  15 chr15_74867742     ZGre    G    A        0      0        2 
  15 chr15_74867742     ZHar    G    A        1      2        2 
  15 chr15_74867742   Sample    G    A        0      0        2 
  15 chr15_74888660     AAsi    A    G        0      0        2 
  15 chr15_74888660     AKia    A    G        0      0        2 
  15 chr15_74888660     AOna    A    G        0      0        2 
  15 chr15_74888660     ASom    A    G        0      0        2 
  15 chr15_74888660     HCab    A    G        0      0        2 
  15 chr15_74888660     HPrz    A    G      0.5      1        2 
  15 chr15_74888660     ZBoe    A    G        0      0        2 
  15 chr15_74888660     ZGre    A    G        0      0        2 
  15 chr15_74888660     ZHar    A    G        0      0        2 
  15 chr15_74888660   Sample    A    G        0      0        2 
  15 chr15_74893518     AAsi    A    G        1      2        2 
  15 chr15_74893518     AKia    A    G        0      0        2 
  15 chr15_74893518     AOna    A    G        0      0        2 
  15 chr15_74893518     ASom    A    G        0      0        2 
  15 chr15_74893518     HCab    A    G        0      0        2 
  15 chr15_74893518     HPrz    A    G        0      0        2 
  15 chr15_74893518     ZBoe    A    G        0      0        2 
  15 chr15_74893518     ZGre    A    G        0      0        2 
  15 chr15_74893518     ZHar    A    G        0      0        2 
  15 chr15_74893518   Sample    A    G        1      2        2 
  15 chr15_74898552     AAsi    G    A        0      0        2 
  15 chr15_74898552     AKia    G    A        1      2        2 
  15 chr15_74898552     AOna    G    A        1      2        2 
  15 chr15_74898552     ASom    G    A        0      0        2 
  15 chr15_74898552     HCab    G    A        0      0        2 
  15 chr15_74898552     HPrz    G    A        0      0        2 
  15 chr15_74898552     ZBoe    G    A        0      0        2 
  15 chr15_74898552     ZGre    G    A        0      0        2 
  15 chr15_74898552     ZHar    G    A        0      0        2 
  15 chr15_74898552   Sample    G    A        0      0        2 
  15 chr15_74904402     AAsi    C    T        0      0        2 
  15 chr15_74904402     AKia    C    T        0      0        2 
  15 chr15_74904402     AOna    C    T        0      0        2 
  15 chr15_74904402     ASom    C    T        0      0        2 
  15 chr15_74904402     HCab    C    T        1      2        2 
  15 chr15_74904402     HPrz    C    T        1      2        2 
  15 chr15_74904402     ZBoe    C    T        0      0        2 
  15 chr15_74904402     ZGre    C    T        0      0        2 
  15 chr15_74904402     ZHar    C    T        0      0        2 
  15 chr15_74904402   Sample    C    T        0      0        2 
  15 chr15_74909121     AAsi    G    A        0      0        2 
  15 chr15_74909121     AKia    G    A        0      0        2 
  15 chr15_74909121     AOna    G    A        0      0        2 
  15 chr15_74909121     ASom    G    A        0      0        2 
  15 chr15_74909121     HCab    G    A        0      0        2 
  15 chr15_74909121     HPrz    G    A        0      0        2 
  15 chr15_74909121     ZBoe    G    A        0      0        2 
  15 chr15_74909121     ZGre    G    A        0      0        2 
  15 chr15_74909121     ZHar    G    A      0.5      1        2 
  15 chr15_74909121   Sample    G    A        0      0        2 
  15 chr15_74913738     AAsi    G    C        0      0        2 
  15 chr15_74913738     AKia    G    C        0      0        2 
  15 chr15_74913738     AOna    G    C        0      0        2 
  15 chr15_74913738     ASom    G    C        0      0        2 
  15 chr15_74913738     HCab    G    C        0      0        2 
  15 chr15_74913738     HPrz    G    C        0      0        2 
  15 chr15_74913738     ZBoe    G    C        0      0        2 
  15 chr15_74913738     ZGre    G    C        0      0        2 
  15 chr15_74913738     ZHar    G    C        1      2        2 
  15 chr15_74913738   Sample    G    C        0      0        2 
  15 chr15_74931446     AAsi    C    T        0      0        2 
  15 chr15_74931446     AKia    C    T        0      0        2 
  15 chr15_74931446     AOna    C    T        0      0        2 
  15 chr15_74931446     ASom    C    T        0      0        2 
  15 chr15_74931446     HCab    C    T        0      0        2 
  15 chr15_74931446     HPrz    C    T        0      0        2 
  15 chr15_74931446     ZBoe    C    T        1      2        2 
  15 chr15_74931446     ZGre    C    T        1      2        2 
  15 chr15_74931446     ZHar    C    T        0      0        2 
  15 chr15_74931446   Sample    C    T        0      0        2 
  15 chr15_74939554     AAsi    A    G        0      0        2 
  15 chr15_74939554     AKia    A    G        0      0        2 
  15 chr15_74939554     AOna    A    G        0      0        2 
  15 chr15_74939554     ASom    A    G        0      0        2 
  15 chr15_74939554     HCab    A    G        0      0        2 
  15 chr15_74939554     HPrz    A    G        0      0        2 
  15 chr15_74939554     ZBoe    A    G        0      0        2 
  15 chr15_74939554     ZGre    A    G        0      0        2 
  15 chr15_74939554     ZHar    A    G        1      2        2 
  15 chr15_74939554   Sample    A    G        0      0        2 
  15 chr15_74945001     AAsi    A    G        0      0        2 
  15 chr15_74945001     AKia    A    G        1      2        2 
  15 chr15_74945001     AOna    A    G        0      0        2 
  15 chr15_74945001     ASom    A    G        0      0        2 
  15 chr15_74945001     HCab    A    G        0      0        2 
  15 chr15_74945001     HPrz    A    G        0      0        2 
  15 chr15_74945001     ZBoe    A    G        0      0        2 
  15 chr15_74945001     ZGre    A    G        0      0        2 
  15 chr15_74945001     ZHar    A    G        0      0        2 
  15 chr15_74945001   Sample    A    G        0      0        2 
  15 chr15_74947485     AAsi    A    G        1      2        2 
  15 chr15_74947485     AKia    A    G        1      2        2 
  15 chr15_74947485     AOna    A    G        1      2        2 
  15 chr15_74947485     ASom    A    G        1      2        2 
  15 chr15_74947485     HCab    A    G        0      0        2 
  15 chr15_74947485     HPrz    A    G        0      0        2 
  15 chr15_74947485     ZBoe    A    G        0      0        2 
  15 chr15_74947485     ZGre    A    G        0      0        2 
  15 chr15_74947485     ZHar    A    G        0      0        2 
  15 chr15_74947485   Sample    A    G        1      2        2 
  15 chr15_74949986     AAsi    T    C        0      0        2 
  15 chr15_74949986     AKia    T    C        0      0        2 
  15 chr15_74949986     AOna    T    C      0.5      1        2 
  15 chr15_74949986     ASom    T    C        0      0        2 
  15 chr15_74949986     HCab    T    C        0      0        2 
  15 chr15_74949986     HPrz    T    C        0      0        2 
  15 chr15_74949986     ZBoe    T    C        0      0        2 
  15 chr15_74949986     ZGre    T    C        0      0        2 
  15 chr15_74949986     ZHar    T    C        0      0        2 
  15 chr15_74949986   Sample    T    C        0      0        2 
  15 chr15_74951969     AAsi    A    G        0      0        2 
  15 chr15_74951969     AKia    A    G        0      0        2 
  15 chr15_74951969     AOna    A    G        0      0        2 
  15 chr15_74951969     ASom    A    G        0      0        2 
  15 chr15_74951969     HCab    A    G        0      0        2 
  15 chr15_74951969     HPrz    A    G        0      0        2 
  15 chr15_74951969     ZBoe    A    G        0      0        2 
  15 chr15_74951969     ZGre    A    G        0      0        2 
  15 chr15_74951969     ZHar    A    G      0.5      1        2 
  15 chr15_74951969   Sample    A    G        0      0        2 
  15 chr15_74959639     AAsi    T    C        0      0        2 
  15 chr15_74959639     AKia    T    C        0      0        2 
  15 chr15_74959639     AOna    T    C      0.5      1        2 
  15 chr15_74959639     ASom    T    C        0      0        2 
  15 chr15_74959639     HCab    T    C        0      0        2 
  15 chr15_74959639     HPrz    T    C        0      0        2 
  15 chr15_74959639     ZBoe    T    C        0      0        2 
  15 chr15_74959639     ZGre    T    C        0      0        2 
  15 chr15_74959639     ZHar    T    C        0      0        2 
  15 chr15_74959639   Sample    T    C        0      0        2 
  15 chr15_74962685     AAsi    G    A        1      2        2 
  15 chr15_74962685     AKia    G    A        0      0        2 
  15 chr15_74962685     AOna    G    A        0      0        2 
  15 chr15_74962685     ASom    G    A        0      0        2 
  15 chr15_74962685     HCab    G    A        0      0        2 
  15 chr15_74962685     HPrz    G    A        0      0        2 
  15 chr15_74962685     ZBoe    G    A        0      0        2 
  15 chr15_74962685     ZGre    G    A        0      0        2 
  15 chr15_74962685     ZHar    G    A        0      0        2 
  15 chr15_74962685   Sample    G    A        1      2        2 
  15 chr15_74968073     AAsi    T    C        0      0        2 
  15 chr15_74968073     AKia    T    C        0      0        2 
  15 chr15_74968073     AOna    T    C        0      0        2 
  15 chr15_74968073     ASom    T    C        0      0        2 
  15 chr15_74968073     HCab    T    C        0      0        2 
  15 chr15_74968073     HPrz    T    C        0      0        2 
  15 chr15_74968073     ZBoe    T    C        0      0        2 
  15 chr15_74968073     ZGre    T    C        1      2        2 
  15 chr15_74968073     ZHar    T    C        0      0        2 
  15 chr15_74968073   Sample    T    C        0      0        2 
  15 chr15_74970227     AAsi    T    C        0      0        2 
  15 chr15_74970227     AKia    T    C        0      0        2 
  15 chr15_74970227     AOna    T    C        0      0        2 
  15 chr15_74970227     ASom    T    C        0      0        2 
  15 chr15_74970227     HCab    T    C        0      0        2 
  15 chr15_74970227     HPrz    T    C        0      0        2 
  15 chr15_74970227     ZBoe    T    C      0.5      1        2 
  15 chr15_74970227     ZGre    T    C        0      0        2 
  15 chr15_74970227     ZHar    T    C        0      0        2 
  15 chr15_74970227   Sample    T    C        0      0        2 
  15 chr15_74970805     AAsi    A    G        0      0        2 
  15 chr15_74970805     AKia    A    G        0      0        2 
  15 chr15_74970805     AOna    A    G        0      0        2 
  15 chr15_74970805     ASom    A    G        0      0        2 
  15 chr15_74970805     HCab    A    G        0      0        2 
  15 chr15_74970805     HPrz    A    G      0.5      1        2 
  15 chr15_74970805     ZBoe    A    G        0      0        2 
  15 chr15_74970805     ZGre    A    G        0      0        2 
  15 chr15_74970805     ZHar    A    G        0      0        2 
  15 chr15_74970805   Sample    A    G        0      0        2 
  15 chr15_74971234     AAsi    T    C        0      0        2 
  15 chr15_74971234     AKia    T    C        0      0        2 
  15 chr15_74971234     AOna    T    C        0      0        2 
  15 chr15_74971234     ASom    T    C        0      0        2 
  15 chr15_74971234     HCab    T    C        0      0        2 
  15 chr15_74971234     HPrz    T    C        0      0        2 
  15 chr15_74971234     ZBoe    T    C      0.5      1        2 
  15 chr15_74971234     ZGre    T    C        0      0        2 
  15 chr15_74971234     ZHar    T    C        0      0        2 
  15 chr15_74971234   Sample    T    C        0      0        2 
  15 chr15_74973186     AAsi    C    G        0      0        2 
  15 chr15_74973186     AKia    C    G        0      0        2 
  15 chr15_74973186     AOna    C    G        0      0        2 
  15 chr15_74973186     ASom    C    G        0      0        2 
  15 chr15_74973186     HCab    C    G        0      0        2 
  15 chr15_74973186     HPrz    C    G      0.5      1        2 
  15 chr15_74973186     ZBoe    C    G        0      0        2 
  15 chr15_74973186     ZGre    C    G        0      0        2 
  15 chr15_74973186     ZHar    C    G        0      0        2 
  15 chr15_74973186   Sample    C    G        0      0        2 
  15 chr15_74977259     AAsi    G    A        0      0        2 
  15 chr15_74977259     AKia    G    A        0      0        2 
  15 chr15_74977259     AOna    G    A        0      0        2 
  15 chr15_74977259     ASom    G    A        0      0        2 
  15 chr15_74977259     HCab    G    A        1      2        2 
  15 chr15_74977259     HPrz    G    A        1      2        2 
  15 chr15_74977259     ZBoe    G    A        0      0        2 
  15 chr15_74977259     ZGre    G    A        0      0        2 
  15 chr15_74977259     ZHar    G    A        0      0        2 
  15 chr15_74977259   Sample    G    A        0      0        2 
  15 chr15_74978372     AAsi    C    A        0      0        2 
  15 chr15_74978372     AKia    C    A        0      0        2 
  15 chr15_74978372     AOna    C    A        0      0        2 
  15 chr15_74978372     ASom    C    A        0      0        2 
  15 chr15_74978372     HCab    C    A        0      0        2 
  15 chr15_74978372     HPrz    C    A        0      0        2 
  15 chr15_74978372     ZBoe    C    A      0.5      1        2 
  15 chr15_74978372     ZGre    C    A        0      0        2 
  15 chr15_74978372     ZHar    C    A        0      0        2 
  15 chr15_74978372   Sample    C    A        0      0        2 
  15 chr15_74979852     AAsi    G    C        0      0        2 
  15 chr15_74979852     AKia    G    C        0      0        2 
  15 chr15_74979852     AOna    G    C      0.5      1        2 
  15 chr15_74979852     ASom    G    C        0      0        2 
  15 chr15_74979852     HCab    G    C        0      0        2 
  15 chr15_74979852     HPrz    G    C        0      0        2 
  15 chr15_74979852     ZBoe    G    C        0      0        2 
  15 chr15_74979852     ZGre    G    C        0      0        2 
  15 chr15_74979852     ZHar    G    C        0      0        2 
  15 chr15_74979852   Sample    G    C        0      0        2 
  15 chr15_74980700     AAsi    A    G        0      0        2 
  15 chr15_74980700     AKia    A    G        1      2        2 
  15 chr15_74980700     AOna    A    G        1      2        2 
  15 chr15_74980700     ASom    A    G        0      0        2 
  15 chr15_74980700     HCab    A    G        0      0        2 
  15 chr15_74980700     HPrz    A    G        0      0        2 
  15 chr15_74980700     ZBoe    A    G        0      0        2 
  15 chr15_74980700     ZGre    A    G        0      0        2 
  15 chr15_74980700     ZHar    A    G        0      0        2 
  15 chr15_74980700   Sample    A    G        0      0        2 
  15 chr15_74986392     AAsi    T    C        1      2        2 
  15 chr15_74986392     AKia    T    C        0      0        2 
  15 chr15_74986392     AOna    T    C        0      0        2 
  15 chr15_74986392     ASom    T    C        1      2        2 
  15 chr15_74986392     HCab    T    C        0      0        2 
  15 chr15_74986392     HPrz    T    C        0      0        2 
  15 chr15_74986392     ZBoe    T    C      0.5      1        2 
  15 chr15_74986392     ZGre    T    C        0      0        2 
  15 chr15_74986392     ZHar    T    C        0      0        2 
  15 chr15_74986392   Sample    T    C        1      2        2 
  15 chr15_74986509     AAsi    T    A        0      0        2 
  15 chr15_74986509     AKia    T    A        0      0        2 
  15 chr15_74986509     AOna    T    A        0      0        2 
  15 chr15_74986509     ASom    T    A        0      0        2 
  15 chr15_74986509     HCab    T    A        0      0        2 
  15 chr15_74986509     HPrz    T    A        1      2        2 
  15 chr15_74986509     ZBoe    T    A        0      0        2 
  15 chr15_74986509     ZGre    T    A        0      0        2 
  15 chr15_74986509     ZHar    T    A        0      0        2 
  15 chr15_74986509   Sample    T    A        0      0        2 
  15 chr15_74988164     AAsi    T    G        1      2        2 
  15 chr15_74988164     AKia    T    G        0      0        2 
  15 chr15_74988164     AOna    T    G        0      0        2 
  15 chr15_74988164     ASom    T    G        1      2        2 
  15 chr15_74988164     HCab    T    G        0      0        2 
  15 chr15_74988164     HPrz    T    G        0      0        2 
  15 chr15_74988164     ZBoe    T    G        0      0        2 
  15 chr15_74988164     ZGre    T    G        0      0        2 
  15 chr15_74988164     ZHar    T    G        0      0        2 
  15 chr15_74988164   Sample    T    G        0      0        2 
  15 chr15_74988390     AAsi    A    G        0      0        2 
  15 chr15_74988390     AKia    A    G        0      0        2 
  15 chr15_74988390     AOna    A    G      0.5      1        2 
  15 chr15_74988390     ASom    A    G        0      0        2 
  15 chr15_74988390     HCab    A    G        0      0        2 
  15 chr15_74988390     HPrz    A    G        0      0        2 
  15 chr15_74988390     ZBoe    A    G        0      0        2 
  15 chr15_74988390     ZGre    A    G        0      0        2 
  15 chr15_74988390     ZHar    A    G        0      0        2 
  15 chr15_74988390   Sample    A    G        0      0        2 
  15 chr15_74996645     AAsi    A    G        0      0        2 
  15 chr15_74996645     AKia    A    G        0      0        2 
  15 chr15_74996645     AOna    A    G        0      0        2 
  15 chr15_74996645     ASom    A    G        0      0        2 
  15 chr15_74996645     HCab    A    G        0      0        2 
  15 chr15_74996645     HPrz    A    G        0      0        2 
  15 chr15_74996645     ZBoe    A    G        0      0        2 
  15 chr15_74996645     ZGre    A    G      0.5      1        2 
  15 chr15_74996645     ZHar    A    G        0      0        2 
  15 chr15_74996645   Sample    A    G        0      0        2 
  15 chr15_75003228     AAsi    T    C        0      0        2 
  15 chr15_75003228     AKia    T    C        0      0        2 
  15 chr15_75003228     AOna    T    C        0      0        2 
  15 chr15_75003228     ASom    T    C        0      0        2 
  15 chr15_75003228     HCab    T    C        0      0        2 
  15 chr15_75003228     HPrz    T    C      0.5      1        2 
  15 chr15_75003228     ZBoe    T    C        0      0        2 
  15 chr15_75003228     ZGre    T    C        0      0        2 
  15 chr15_75003228     ZHar    T    C        0      0        2 
  15 chr15_75003228   Sample    T    C        0      0        2 
  15 chr15_75005914     AAsi    T    A        0      0        2 
  15 chr15_75005914     AKia    T    A      0.5      1        2 
  15 chr15_75005914     AOna    T    A        0      0        2 
  15 chr15_75005914     ASom    T    A        0      0        2 
  15 chr15_75005914     HCab    T    A        0      0        2 
  15 chr15_75005914     HPrz    T    A        0      0        2 
  15 chr15_75005914     ZBoe    T    A        0      0        2 
  15 chr15_75005914     ZGre    T    A        0      0        2 
  15 chr15_75005914     ZHar    T    A        0      0        2 
  15 chr15_75005914   Sample    T    A        0      0        2 
  15 chr15_75016421     AAsi    A    G        0      0        2 
  15 chr15_75016421     AKia    A    G      0.5      1        2 
  15 chr15_75016421     AOna    A    G      0.5      1        2 
  15 chr15_75016421     ASom    A    G        0      0        2 
  15 chr15_75016421     HCab    A    G        1      2        2 
  15 chr15_75016421     HPrz    A    G        1      2        2 
  15 chr15_75016421     ZBoe    A    G        0      0        2 
  15 chr15_75016421     ZGre    A    G        0      0        2 
  15 chr15_75016421     ZHar    A    G        0      0        2 
  15 chr15_75016421   Sample    A    G        0      0        2 
  15 chr15_75032415     AAsi    T    C        0      0        2 
  15 chr15_75032415     AKia    T    C        0      0        2 
  15 chr15_75032415     AOna    T    C        0      0        2 
  15 chr15_75032415     ASom    T    C        0      0        2 
  15 chr15_75032415     HCab    T    C        0      0        2 
  15 chr15_75032415     HPrz    T    C        0      0        2 
  15 chr15_75032415     ZBoe    T    C        0      0        2 
  15 chr15_75032415     ZGre    T    C        0      0        2 
  15 chr15_75032415     ZHar    T    C        1      2        2 
  15 chr15_75032415   Sample    T    C        0      0        2 
  15 chr15_75033815     AAsi    G    A        0      0        2 
  15 chr15_75033815     AKia    G    A        0      0        2 
  15 chr15_75033815     AOna    G    A        0      0        2 
  15 chr15_75033815     ASom    G    A        0      0        2 
  15 chr15_75033815     HCab    G    A        0      0        2 
  15 chr15_75033815     HPrz    G    A        0      0        2 
  15 chr15_75033815     ZBoe    G    A      0.5      1        2 
  15 chr15_75033815     ZGre    G    A        0      0        2 
  15 chr15_75033815     ZHar    G    A        0      0        2 
  15 chr15_75033815   Sample    G    A        0      0        2 
  15 chr15_75035942     AAsi    A    G        0      0        2 
  15 chr15_75035942     AKia    A    G        0      0        2 
  15 chr15_75035942     AOna    A    G        0      0        2 
  15 chr15_75035942     ASom    A    G        0      0        2 
  15 chr15_75035942     HCab    A    G        0      0        2 
  15 chr15_75035942     HPrz    A    G        0      0        2 
  15 chr15_75035942     ZBoe    A    G        1      2        2 
  15 chr15_75035942     ZGre    A    G        1      2        2 
  15 chr15_75035942     ZHar    A    G        1      2        2 
  15 chr15_75035942   Sample    A    G        0      0        2 
  15 chr15_75036640     AAsi    C    G        1      2        2 
  15 chr15_75036640     AKia    C    G        0      0        2 
  15 chr15_75036640     AOna    C    G        0      0        2 
  15 chr15_75036640     ASom    C    G        1      2        2 
  15 chr15_75036640     HCab    C    G        0      0        2 
  15 chr15_75036640     HPrz    C    G        0      0        2 
  15 chr15_75036640     ZBoe    C    G        0      0        2 
  15 chr15_75036640     ZGre    C    G        0      0        2 
  15 chr15_75036640     ZHar    C    G        0      0        2 
  15 chr15_75036640   Sample    C    G        1      2        2 
  15 chr15_75039443     AAsi    T    C        0      0        2 
  15 chr15_75039443     AKia    T    C        0      0        2 
  15 chr15_75039443     AOna    T    C        0      0        2 
  15 chr15_75039443     ASom    T    C        0      0        2 
  15 chr15_75039443     HCab    T    C        0      0        2 
  15 chr15_75039443     HPrz    T    C        0      0        2 
  15 chr15_75039443     ZBoe    T    C        0      0        2 
  15 chr15_75039443     ZGre    T    C      0.5      1        2 
  15 chr15_75039443     ZHar    T    C        0      0        2 
  15 chr15_75039443   Sample    T    C        0      0        2 
  15 chr15_75040219     AAsi    C    T      0.5      1        2 
  15 chr15_75040219     AKia    C    T        0      0        2 
  15 chr15_75040219     AOna    C    T        0      0        2 
  15 chr15_75040219     ASom    C    T        0      0        2 
  15 chr15_75040219     HCab    C    T        0      0        2 
  15 chr15_75040219     HPrz    C    T        0      0        2 
  15 chr15_75040219     ZBoe    C    T        0      0        2 
  15 chr15_75040219     ZGre    C    T        0      0        2 
  15 chr15_75040219     ZHar    C    T        0      0        2 
  15 chr15_75040219   Sample    C    T        0      0        2 
  15 chr15_75041413     AAsi    G    C        0      0        2 
  15 chr15_75041413     AKia    G    C        0      0        2 
  15 chr15_75041413     AOna    G    C        0      0        2 
  15 chr15_75041413     ASom    G    C        0      0        2 
  15 chr15_75041413     HCab    G    C        1      2        2 
  15 chr15_75041413     HPrz    G    C        1      2        2 
  15 chr15_75041413     ZBoe    G    C        0      0        2 
  15 chr15_75041413     ZGre    G    C        0      0        2 
  15 chr15_75041413     ZHar    G    C        0      0        2 
  15 chr15_75041413   Sample    G    C        0      0        2 
  15 chr15_75044143     AAsi    T    C        0      0        2 
  15 chr15_75044143     AKia    T    C        0      0        2 
  15 chr15_75044143     AOna    T    C        0      0        2 
  15 chr15_75044143     ASom    T    C        0      0        2 
  15 chr15_75044143     HCab    T    C        0      0        2 
  15 chr15_75044143     HPrz    T    C        0      0        2 
  15 chr15_75044143     ZBoe    T    C        0      0        2 
  15 chr15_75044143     ZGre    T    C        1      2        2 
  15 chr15_75044143     ZHar    T    C        0      0        2 
  15 chr15_75044143   Sample    T    C        0      0        2 
  15 chr15_75044255     AAsi    T    C      0.5      1        2 
  15 chr15_75044255     AKia    T    C        0      0        2 
  15 chr15_75044255     AOna    T    C        0      0        2 
  15 chr15_75044255     ASom    T    C        0      0        2 
  15 chr15_75044255     HCab    T    C        0      0        2 
  15 chr15_75044255     HPrz    T    C        0      0        2 
  15 chr15_75044255     ZBoe    T    C        0      0        2 
  15 chr15_75044255     ZGre    T    C        0      0        2 
  15 chr15_75044255     ZHar    T    C        0      0        2 
  15 chr15_75044255   Sample    T    C        0      0        2 
  15 chr15_75057099     AAsi    T    C        0      0        2 
  15 chr15_75057099     AKia    T    C        0      0        2 
  15 chr15_75057099     AOna    T    C        0      0        2 
  15 chr15_75057099     ASom    T    C        0      0        2 
  15 chr15_75057099     HCab    T    C        0      0        2 
  15 chr15_75057099     HPrz    T    C        0      0        2 
  15 chr15_75057099     ZBoe    T    C        1      2        2 
  15 chr15_75057099     ZGre    T    C        0      0        2 
  15 chr15_75057099     ZHar    T    C        0      0        2 
  15 chr15_75057099   Sample    T    C        0      0        2 
  15 chr15_75057124     AAsi    A    G        0      0        2 
  15 chr15_75057124     AKia    A    G        0      0        2 
  15 chr15_75057124     AOna    A    G        0      0        2 
  15 chr15_75057124     ASom    A    G        0      0        2 
  15 chr15_75057124     HCab    A    G        0      0        2 
  15 chr15_75057124     HPrz    A    G        0      0        2 
  15 chr15_75057124     ZBoe    A    G        0      0        2 
  15 chr15_75057124     ZGre    A    G      0.5      1        2 
  15 chr15_75057124     ZHar    A    G        0      0        2 
  15 chr15_75057124   Sample    A    G        0      0        2 
  15 chr15_75062193     AAsi    G    A        0      0        2 
  15 chr15_75062193     AKia    G    A        0      0        2 
  15 chr15_75062193     AOna    G    A        0      0        2 
  15 chr15_75062193     ASom    G    A        0      0        2 
  15 chr15_75062193     HCab    G    A        1      2        2 
  15 chr15_75062193     HPrz    G    A        1      2        2 
  15 chr15_75062193     ZBoe    G    A        0      0        2 
  15 chr15_75062193     ZGre    G    A        0      0        2 
  15 chr15_75062193     ZHar    G    A        0      0        2 
  15 chr15_75062193   Sample    G    A        0      0        2 
  15 chr15_75065154     AAsi    G    A        1      2        2 
  15 chr15_75065154     AKia    G    A        0      0        2 
  15 chr15_75065154     AOna    G    A        0      0        2 
  15 chr15_75065154     ASom    G    A        1      2        2 
  15 chr15_75065154     HCab    G    A        0      0        2 
  15 chr15_75065154     HPrz    G    A        0      0        2 
  15 chr15_75065154     ZBoe    G    A        0      0        2 
  15 chr15_75065154     ZGre    G    A        0      0        2 
  15 chr15_75065154     ZHar    G    A        0      0        2 
  15 chr15_75065154   Sample    G    A        1      2        2 
  15 chr15_75069144     AAsi    T    C        0      0        2 
  15 chr15_75069144     AKia    T    C        0      0        2 
  15 chr15_75069144     AOna    T    C      0.5      1        2 
  15 chr15_75069144     ASom    T    C        0      0        2 
  15 chr15_75069144     HCab    T    C        0      0        2 
  15 chr15_75069144     HPrz    T    C        0      0        2 
  15 chr15_75069144     ZBoe    T    C        0      0        2 
  15 chr15_75069144     ZGre    T    C        0      0        2 
  15 chr15_75069144     ZHar    T    C        0      0        2 
  15 chr15_75069144   Sample    T    C        0      0        2 
  15 chr15_75070811     AAsi    C    T        0      0        2 
  15 chr15_75070811     AKia    C    T        0      0        2 
  15 chr15_75070811     AOna    C    T        0      0        2 
  15 chr15_75070811     ASom    C    T        0      0        2 
  15 chr15_75070811     HCab    C    T        0      0        2 
  15 chr15_75070811     HPrz    C    T        0      0        2 
  15 chr15_75070811     ZBoe    C    T        0      0        2 
  15 chr15_75070811     ZGre    C    T        0      0        2 
  15 chr15_75070811     ZHar    C    T      0.5      1        2 
  15 chr15_75070811   Sample    C    T        0      0        2 
  15 chr15_75073154     AAsi    T    C        0      0        2 
  15 chr15_75073154     AKia    T    C        0      0        2 
  15 chr15_75073154     AOna    T    C      0.5      1        2 
  15 chr15_75073154     ASom    T    C        0      0        2 
  15 chr15_75073154     HCab    T    C        0      0        2 
  15 chr15_75073154     HPrz    T    C        0      0        2 
  15 chr15_75073154     ZBoe    T    C        0      0        2 
  15 chr15_75073154     ZGre    T    C        0      0        2 
  15 chr15_75073154     ZHar    T    C        0      0        2 
  15 chr15_75073154   Sample    T    C        0      0        2 
  15 chr15_75073394     AAsi    G    C        0      0        2 
  15 chr15_75073394     AKia    G    C        0      0        2 
  15 chr15_75073394     AOna    G    C        0      0        2 
  15 chr15_75073394     ASom    G    C        0      0        2 
  15 chr15_75073394     HCab    G    C        1      2        2 
  15 chr15_75073394     HPrz    G    C        1      2        2 
  15 chr15_75073394     ZBoe    G    C        0      0        2 
  15 chr15_75073394     ZGre    G    C        0      0        2 
  15 chr15_75073394     ZHar    G    C        0      0        2 
  15 chr15_75073394   Sample    G    C        0      0        2 
  15 chr15_75077070     AAsi    C    T        0      0        2 
  15 chr15_75077070     AKia    C    T        0      0        2 
  15 chr15_75077070     AOna    C    T        0      0        2 
  15 chr15_75077070     ASom    C    T        0      0        2 
  15 chr15_75077070     HCab    C    T        0      0        2 
  15 chr15_75077070     HPrz    C    T        0      0        2 
  15 chr15_75077070     ZBoe    C    T      0.5      1        2 
  15 chr15_75077070     ZGre    C    T        0      0        2 
  15 chr15_75077070     ZHar    C    T        1      2        2 
  15 chr15_75077070   Sample    C    T        0      0        2 
  15 chr15_75082560     AAsi    T    C        1      2        2 
  15 chr15_75082560     AKia    T    C        0      0        2 
  15 chr15_75082560     AOna    T    C        0      0        2 
  15 chr15_75082560     ASom    T    C        0      0        2 
  15 chr15_75082560     HCab    T    C        0      0        2 
  15 chr15_75082560     HPrz    T    C        0      0        2 
  15 chr15_75082560     ZBoe    T    C        0      0        2 
  15 chr15_75082560     ZGre    T    C        0      0        2 
  15 chr15_75082560     ZHar    T    C        0      0        2 
  15 chr15_75082560   Sample    T    C        1      2        2 
  15 chr15_75082744     AAsi    A    G        1      2        2 
  15 chr15_75082744     AKia    A    G        0      0        2 
  15 chr15_75082744     AOna    A    G        0      0        2 
  15 chr15_75082744     ASom    A    G        0      0        2 
  15 chr15_75082744     HCab    A    G        0      0        2 
  15 chr15_75082744     HPrz    A    G        0      0        2 
  15 chr15_75082744     ZBoe    A    G        0      0        2 
  15 chr15_75082744     ZGre    A    G        0      0        2 
  15 chr15_75082744     ZHar    A    G        0      0        2 
  15 chr15_75082744   Sample    A    G        0      0        2 
  15 chr15_75084326     AAsi    G    A        0      0        2 
  15 chr15_75084326     AKia    G    A        0      0        2 
  15 chr15_75084326     AOna    G    A      0.5      1        2 
  15 chr15_75084326     ASom    G    A        0      0        2 
  15 chr15_75084326     HCab    G    A        0      0        2 
  15 chr15_75084326     HPrz    G    A        0      0        2 
  15 chr15_75084326     ZBoe    G    A        0      0        2 
  15 chr15_75084326     ZGre    G    A        0      0        2 
  15 chr15_75084326     ZHar    G    A        0      0        2 
  15 chr15_75084326   Sample    G    A        0      0        2 
  15 chr15_75085975     AAsi    A    C        0      0        2 
  15 chr15_75085975     AKia    A    C        0      0        2 
  15 chr15_75085975     AOna    A    C        0      0        2 
  15 chr15_75085975     ASom    A    C        0      0        2 
  15 chr15_75085975     HCab    A    C        1      2        2 
  15 chr15_75085975     HPrz    A    C        1      2        2 
  15 chr15_75085975     ZBoe    A    C        0      0        2 
  15 chr15_75085975     ZGre    A    C        0      0        2 
  15 chr15_75085975     ZHar    A    C        0      0        2 
  15 chr15_75085975   Sample    A    C        0      0        2 
  15 chr15_75089951     AAsi    A    G        0      0        2 
  15 chr15_75089951     AKia    A    G        0      0        2 
  15 chr15_75089951     AOna    A    G        0      0        2 
  15 chr15_75089951     ASom    A    G        0      0        2 
  15 chr15_75089951     HCab    A    G        1      2        2 
  15 chr15_75089951     HPrz    A    G        1      2        2 
  15 chr15_75089951     ZBoe    A    G        0      0        2 
  15 chr15_75089951     ZGre    A    G        0      0        2 
  15 chr15_75089951     ZHar    A    G        0      0        2 
  15 chr15_75089951   Sample    A    G        0      0        2 
  15 chr15_75097025     AAsi    T    G        0      0        2 
  15 chr15_75097025     AKia    T    G        0      0        2 
  15 chr15_75097025     AOna    T    G        0      0        2 
  15 chr15_75097025     ASom    T    G        0      0        2 
  15 chr15_75097025     HCab    T    G        0      0        2 
  15 chr15_75097025     HPrz    T    G        0      0        2 
  15 chr15_75097025     ZBoe    T    G        0      0        2 
  15 chr15_75097025     ZGre    T    G        1      2        2 
  15 chr15_75097025     ZHar    T    G        0      0        2 
  15 chr15_75097025   Sample    T    G        0      0        2 
  15 chr15_75102571     AAsi    G    T        0      0        2 
  15 chr15_75102571     AKia    G    T        0      0        2 
  15 chr15_75102571     AOna    G    T        0      0        2 
  15 chr15_75102571     ASom    G    T        0      0        2 
  15 chr15_75102571     HCab    G    T        1      2        2 
  15 chr15_75102571     HPrz    G    T        1      2        2 
  15 chr15_75102571     ZBoe    G    T        0      0        2 
  15 chr15_75102571     ZGre    G    T        0      0        2 
  15 chr15_75102571     ZHar    G    T        0      0        2 
  15 chr15_75102571   Sample    G    T        0      0        2 
  15 chr15_75113595     AAsi    C    T        0      0        2 
  15 chr15_75113595     AKia    C    T        0      0        2 
  15 chr15_75113595     AOna    C    T        0      0        2 
  15 chr15_75113595     ASom    C    T        0      0        2 
  15 chr15_75113595     HCab    C    T        1      2        2 
  15 chr15_75113595     HPrz    C    T        1      2        2 
  15 chr15_75113595     ZBoe    C    T        0      0        2 
  15 chr15_75113595     ZGre    C    T        0      0        2 
  15 chr15_75113595     ZHar    C    T        0      0        2 
  15 chr15_75113595   Sample    C    T        0      0        2 
  15 chr15_75128200     AAsi    A    G        0      0        2 
  15 chr15_75128200     AKia    A    G        0      0        2 
  15 chr15_75128200     AOna    A    G        0      0        2 
  15 chr15_75128200     ASom    A    G        0      0        2 
  15 chr15_75128200     HCab    A    G        0      0        2 
  15 chr15_75128200     HPrz    A    G        0      0        2 
  15 chr15_75128200     ZBoe    A    G        0      0        2 
  15 chr15_75128200     ZGre    A    G        0      0        2 
  15 chr15_75128200     ZHar    A    G        1      2        2 
  15 chr15_75128200   Sample    A    G        0      0        2 
  15 chr15_75141857     AAsi    A    T        0      0        2 
  15 chr15_75141857     AKia    A    T        0      0        2 
  15 chr15_75141857     AOna    A    T        0      0        2 
  15 chr15_75141857     ASom    A    T        0      0        2 
  15 chr15_75141857     HCab    A    T        1      2        2 
  15 chr15_75141857     HPrz    A    T        1      2        2 
  15 chr15_75141857     ZBoe    A    T        0      0        2 
  15 chr15_75141857     ZGre    A    T        0      0        2 
  15 chr15_75141857     ZHar    A    T        0      0        2 
  15 chr15_75141857   Sample    A    T        0      0        2 
  15 chr15_75144488     AAsi    A    C        0      0        2 
  15 chr15_75144488     AKia    A    C        0      0        2 
  15 chr15_75144488     AOna    A    C        0      0        2 
  15 chr15_75144488     ASom    A    C        0      0        2 
  15 chr15_75144488     HCab    A    C        0      0        2 
  15 chr15_75144488     HPrz    A    C        0      0        2 
  15 chr15_75144488     ZBoe    A    C        0      0        2 
  15 chr15_75144488     ZGre    A    C        0      0        2 
  15 chr15_75144488     ZHar    A    C      0.5      1        2 
  15 chr15_75144488   Sample    A    C        0      0        2 
  15 chr15_75153543     AAsi    G    A        0      0        2 
  15 chr15_75153543     AKia    G    A        0      0        2 
  15 chr15_75153543     AOna    G    A        0      0        2 
  15 chr15_75153543     ASom    G    A        0      0        2 
  15 chr15_75153543     HCab    G    A        0      0        2 
  15 chr15_75153543     HPrz    G    A        0      0        2 
  15 chr15_75153543     ZBoe    G    A        0      0        2 
  15 chr15_75153543     ZGre    G    A        1      2        2 
  15 chr15_75153543     ZHar    G    A        0      0        2 
  15 chr15_75153543   Sample    G    A        0      0        2 
  15 chr15_75154482     AAsi    A    G        0      0        2 
  15 chr15_75154482     AKia    A    G        0      0        2 
  15 chr15_75154482     AOna    A    G        0      0        2 
  15 chr15_75154482     ASom    A    G        0      0        2 
  15 chr15_75154482     HCab    A    G        1      2        2 
  15 chr15_75154482     HPrz    A    G        1      2        2 
  15 chr15_75154482     ZBoe    A    G        0      0        2 
  15 chr15_75154482     ZGre    A    G        0      0        2 
  15 chr15_75154482     ZHar    A    G        0      0        2 
  15 chr15_75154482   Sample    A    G        0      0        2 
  15 chr15_75158858     AAsi    G    A        0      0        2 
  15 chr15_75158858     AKia    G    A        0      0        2 
  15 chr15_75158858     AOna    G    A        0      0        2 
  15 chr15_75158858     ASom    G    A        0      0        2 
  15 chr15_75158858     HCab    G    A        0      0        2 
  15 chr15_75158858     HPrz    G    A        1      2        2 
  15 chr15_75158858     ZBoe    G    A        0      0        2 
  15 chr15_75158858     ZGre    G    A        0      0        2 
  15 chr15_75158858     ZHar    G    A        0      0        2 
  15 chr15_75158858   Sample    G    A        0      0        2 
  15 chr15_75158900     AAsi    A    T        0      0        2 
  15 chr15_75158900     AKia    A    T        0      0        2 
  15 chr15_75158900     AOna    A    T        0      0        2 
  15 chr15_75158900     ASom    A    T        0      0        2 
  15 chr15_75158900     HCab    A    T        0      0        2 
  15 chr15_75158900     HPrz    A    T        1      2        2 
  15 chr15_75158900     ZBoe    A    T        0      0        2 
  15 chr15_75158900     ZGre    A    T        0      0        2 
  15 chr15_75158900     ZHar    A    T        0      0        2 
  15 chr15_75158900   Sample    A    T        0      0        2 
  15 chr15_75159465     AAsi    C    T        1      2        2 
  15 chr15_75159465     AKia    C    T        0      0        2 
  15 chr15_75159465     AOna    C    T        0      0        2 
  15 chr15_75159465     ASom    C    T        0      0        2 
  15 chr15_75159465     HCab    C    T        0      0        2 
  15 chr15_75159465     HPrz    C    T        0      0        2 
  15 chr15_75159465     ZBoe    C    T        0      0        2 
  15 chr15_75159465     ZGre    C    T        0      0        2 
  15 chr15_75159465     ZHar    C    T        0      0        2 
  15 chr15_75159465   Sample    C    T        1      2        2 
  15 chr15_75163037     AAsi    G    C        0      0        2 
  15 chr15_75163037     AKia    G    C        0      0        2 
  15 chr15_75163037     AOna    G    C        0      0        2 
  15 chr15_75163037     ASom    G    C        0      0        2 
  15 chr15_75163037     HCab    G    C        0      0        2 
  15 chr15_75163037     HPrz    G    C        0      0        2 
  15 chr15_75163037     ZBoe    G    C        1      2        2 
  15 chr15_75163037     ZGre    G    C        0      0        2 
  15 chr15_75163037     ZHar    G    C        0      0        2 
  15 chr15_75163037   Sample    G    C        0      0        2 
  15 chr15_75163118     AAsi    G    A        0      0        2 
  15 chr15_75163118     AKia    G    A        0      0        2 
  15 chr15_75163118     AOna    G    A        0      0        2 
  15 chr15_75163118     ASom    G    A        0      0        2 
  15 chr15_75163118     HCab    G    A        0      0        2 
  15 chr15_75163118     HPrz    G    A        0      0        2 
  15 chr15_75163118     ZBoe    G    A        1      2        2 
  15 chr15_75163118     ZGre    G    A        0      0        2 
  15 chr15_75163118     ZHar    G    A        0      0        2 
  15 chr15_75163118   Sample    G    A        0      0        2 
  15 chr15_75164427     AAsi    T    C        0      0        2 
  15 chr15_75164427     AKia    T    C        0      0        2 
  15 chr15_75164427     AOna    T    C        0      0        2 
  15 chr15_75164427     ASom    T    C        0      0        2 
  15 chr15_75164427     HCab    T    C        0      0        2 
  15 chr15_75164427     HPrz    T    C        1      2        2 
  15 chr15_75164427     ZBoe    T    C        0      0        2 
  15 chr15_75164427     ZGre    T    C        0      0        2 
  15 chr15_75164427     ZHar    T    C        0      0        2 
  15 chr15_75164427   Sample    T    C        0      0        2 
  15 chr15_75171008     AAsi    C    A        0      0        2 
  15 chr15_75171008     AKia    C    A        0      0        2 
  15 chr15_75171008     AOna    C    A        0      0        2 
  15 chr15_75171008     ASom    C    A        0      0        2 
  15 chr15_75171008     HCab    C    A        0      0        2 
  15 chr15_75171008     HPrz    C    A        0      0        2 
  15 chr15_75171008     ZBoe    C    A        0      0        2 
  15 chr15_75171008     ZGre    C    A        0      0        2 
  15 chr15_75171008     ZHar    C    A      0.5      1        2 
  15 chr15_75171008   Sample    C    A        0      0        2 
  15 chr15_75172723     AAsi    A    G        0      0        2 
  15 chr15_75172723     AKia    A    G        0      0        2 
  15 chr15_75172723     AOna    A    G        0      0        2 
  15 chr15_75172723     ASom    A    G        0      0        2 
  15 chr15_75172723     HCab    A    G        1      2        2 
  15 chr15_75172723     HPrz    A    G        1      2        2 
  15 chr15_75172723     ZBoe    A    G        0      0        2 
  15 chr15_75172723     ZGre    A    G        0      0        2 
  15 chr15_75172723     ZHar    A    G        0      0        2 
  15 chr15_75172723   Sample    A    G        0      0        2 
  15 chr15_75186575     AAsi    A    G        0      0        2 
  15 chr15_75186575     AKia    A    G        0      0        2 
  15 chr15_75186575     AOna    A    G        0      0        2 
  15 chr15_75186575     ASom    A    G        0      0        2 
  15 chr15_75186575     HCab    A    G        1      2        2 
  15 chr15_75186575     HPrz    A    G        1      2        2 
  15 chr15_75186575     ZBoe    A    G        0      0        2 
  15 chr15_75186575     ZGre    A    G        0      0        2 
  15 chr15_75186575     ZHar    A    G        0      0        2 
  15 chr15_75186575   Sample    A    G        0      0        2 
  15 chr15_75187930     AAsi    C    T        0      0        2 
  15 chr15_75187930     AKia    C    T        0      0        2 
  15 chr15_75187930     AOna    C    T      0.5      1        2 
  15 chr15_75187930     ASom    C    T        0      0        2 
  15 chr15_75187930     HCab    C    T        0      0        2 
  15 chr15_75187930     HPrz    C    T        0      0        2 
  15 chr15_75187930     ZBoe    C    T        0      0        2 
  15 chr15_75187930     ZGre    C    T        0      0        2 
  15 chr15_75187930     ZHar    C    T        0      0        2 
  15 chr15_75187930   Sample    C    T        0      0        2 
  15 chr15_75190979     AAsi    C    G        0      0        2 
  15 chr15_75190979     AKia    C    G        0      0        2 
  15 chr15_75190979     AOna    C    G        0      0        2 
  15 chr15_75190979     ASom    C    G        0      0        2 
  15 chr15_75190979     HCab    C    G        1      2        2 
  15 chr15_75190979     HPrz    C    G        1      2        2 
  15 chr15_75190979     ZBoe    C    G        0      0        2 
  15 chr15_75190979     ZGre    C    G        0      0        2 
  15 chr15_75190979     ZHar    C    G        0      0        2 
  15 chr15_75190979   Sample    C    G        0      0        2 
  15 chr15_75217524     AAsi    C    T        0      0        2 
  15 chr15_75217524     AKia    C    T        0      0        2 
  15 chr15_75217524     AOna    C    T        0      0        2 
  15 chr15_75217524     ASom    C    T        0      0        2 
  15 chr15_75217524     HCab    C    T        1      2        2 
  15 chr15_75217524     HPrz    C    T        1      2        2 
  15 chr15_75217524     ZBoe    C    T        0      0        2 
  15 chr15_75217524     ZGre    C    T        0      0        2 
  15 chr15_75217524     ZHar    C    T        0      0        2 
  15 chr15_75217524   Sample    C    T        0      0        2 
  15 chr15_75229120     AAsi    G    T        0      0        2 
  15 chr15_75229120     AKia    G    T        0      0        2 
  15 chr15_75229120     AOna    G    T        0      0        2 
  15 chr15_75229120     ASom    G    T        1      2        2 
  15 chr15_75229120     HCab    G    T        0      0        2 
  15 chr15_75229120     HPrz    G    T        0      0        2 
  15 chr15_75229120     ZBoe    G    T        0      0        2 
  15 chr15_75229120     ZGre    G    T        0      0        2 
  15 chr15_75229120     ZHar    G    T        0      0        2 
  15 chr15_75229120   Sample    G    T        0      0        2 
  15 chr15_75239456     AAsi    A    G        0      0        2 
  15 chr15_75239456     AKia    A    G      0.5      1        2 
  15 chr15_75239456     AOna    A    G        0      0        2 
  15 chr15_75239456     ASom    A    G        0      0        2 
  15 chr15_75239456     HCab    A    G        0      0        2 
  15 chr15_75239456     HPrz    A    G        0      0        2 
  15 chr15_75239456     ZBoe    A    G        0      0        2 
  15 chr15_75239456     ZGre    A    G        0      0        2 
  15 chr15_75239456     ZHar    A    G        0      0        2 
  15 chr15_75239456   Sample    A    G        0      0        2 
  15 chr15_75239773     AAsi    T    C        1      2        2 
  15 chr15_75239773     AKia    T    C        0      0        2 
  15 chr15_75239773     AOna    T    C        0      0        2 
  15 chr15_75239773     ASom    T    C        1      2        2 
  15 chr15_75239773     HCab    T    C        0      0        2 
  15 chr15_75239773     HPrz    T    C        0      0        2 
  15 chr15_75239773     ZBoe    T    C        0      0        2 
  15 chr15_75239773     ZGre    T    C        0      0        2 
  15 chr15_75239773     ZHar    T    C        0      0        2 
  15 chr15_75239773   Sample    T    C        0      0        2 
  15 chr15_75240854     AAsi    T    C        0      0        2 
  15 chr15_75240854     AKia    T    C        0      0        2 
  15 chr15_75240854     AOna    T    C        0      0        2 
  15 chr15_75240854     ASom    T    C        1      2        2 
  15 chr15_75240854     HCab    T    C        0      0        2 
  15 chr15_75240854     HPrz    T    C        0      0        2 
  15 chr15_75240854     ZBoe    T    C        0      0        2 
  15 chr15_75240854     ZGre    T    C        0      0        2 
  15 chr15_75240854     ZHar    T    C        0      0        2 
  15 chr15_75240854   Sample    T    C        0      0        2 
  15 chr15_75241892     AAsi    C    T        0      0        2 
  15 chr15_75241892     AKia    C    T        0      0        2 
  15 chr15_75241892     AOna    C    T        0      0        2 
  15 chr15_75241892     ASom    C    T        0      0        2 
  15 chr15_75241892     HCab    C    T        0      0        2 
  15 chr15_75241892     HPrz    C    T        0      0        2 
  15 chr15_75241892     ZBoe    C    T      0.5      1        2 
  15 chr15_75241892     ZGre    C    T        0      0        2 
  15 chr15_75241892     ZHar    C    T        0      0        2 
  15 chr15_75241892   Sample    C    T        0      0        2 
  15 chr15_75243529     AAsi    T    G        0      0        2 
  15 chr15_75243529     AKia    T    G      0.5      1        2 
  15 chr15_75243529     AOna    T    G      0.5      1        2 
  15 chr15_75243529     ASom    T    G        0      0        2 
  15 chr15_75243529     HCab    T    G        0      0        2 
  15 chr15_75243529     HPrz    T    G        0      0        2 
  15 chr15_75243529     ZBoe    T    G        0      0        2 
  15 chr15_75243529     ZGre    T    G        0      0        2 
  15 chr15_75243529     ZHar    T    G        0      0        2 
  15 chr15_75243529   Sample    T    G        0      0        2 
  15 chr15_75256082     AAsi    G    A        0      0        2 
  15 chr15_75256082     AKia    G    A      0.5      1        2 
  15 chr15_75256082     AOna    G    A      0.5      1        2 
  15 chr15_75256082     ASom    G    A        0      0        2 
  15 chr15_75256082     HCab    G    A        0      0        2 
  15 chr15_75256082     HPrz    G    A        0      0        2 
  15 chr15_75256082     ZBoe    G    A        0      0        2 
  15 chr15_75256082     ZGre    G    A        0      0        2 
  15 chr15_75256082     ZHar    G    A        0      0        2 
  15 chr15_75256082   Sample    G    A        0      0        2 
  15 chr15_75260117     AAsi    A    G        0      0        2 
  15 chr15_75260117     AKia    A    G        0      0        2 
  15 chr15_75260117     AOna    A    G        0      0        2 
  15 chr15_75260117     ASom    A    G        0      0        2 
  15 chr15_75260117     HCab    A    G        0      0        2 
  15 chr15_75260117     HPrz    A    G        0      0        2 
  15 chr15_75260117     ZBoe    A    G      0.5      1        2 
  15 chr15_75260117     ZGre    A    G        1      2        2 
  15 chr15_75260117     ZHar    A    G        0      0        2 
  15 chr15_75260117   Sample    A    G        0      0        2 
  15 chr15_75260959     AAsi    T    C        0      0        2 
  15 chr15_75260959     AKia    T    C      0.5      1        2 
  15 chr15_75260959     AOna    T    C      0.5      1        2 
  15 chr15_75260959     ASom    T    C        0      0        2 
  15 chr15_75260959     HCab    T    C        0      0        2 
  15 chr15_75260959     HPrz    T    C        0      0        2 
  15 chr15_75260959     ZBoe    T    C        0      0        2 
  15 chr15_75260959     ZGre    T    C        0      0        2 
  15 chr15_75260959     ZHar    T    C        0      0        2 
  15 chr15_75260959   Sample    T    C        0      0        2 
  15 chr15_75268052     AAsi    T    C        0      0        2 
  15 chr15_75268052     AKia    T    C        0      0        2 
  15 chr15_75268052     AOna    T    C        0      0        2 
  15 chr15_75268052     ASom    T    C        0      0        2 
  15 chr15_75268052     HCab    T    C        0      0        2 
  15 chr15_75268052     HPrz    T    C        0      0        2 
  15 chr15_75268052     ZBoe    T    C        0      0        2 
  15 chr15_75268052     ZGre    T    C        0      0        2 
  15 chr15_75268052     ZHar    T    C      0.5      1        2 
  15 chr15_75268052   Sample    T    C        0      0        2 
  15 chr15_75271009     AAsi    A    G        0      0        2 
  15 chr15_75271009     AKia    A    G        0      0        2 
  15 chr15_75271009     AOna    A    G        0      0        2 
  15 chr15_75271009     ASom    A    G        0      0        2 
  15 chr15_75271009     HCab    A    G        0      0        2 
  15 chr15_75271009     HPrz    A    G        0      0        2 
  15 chr15_75271009     ZBoe    A    G        0      0        2 
  15 chr15_75271009     ZGre    A    G        0      0        2 
  15 chr15_75271009     ZHar    A    G        1      2        2 
  15 chr15_75271009   Sample    A    G        0      0        2 
  15 chr15_75271942     AAsi    C    G        0      0        2 
  15 chr15_75271942     AKia    C    G        0      0        2 
  15 chr15_75271942     AOna    C    G        0      0        2 
  15 chr15_75271942     ASom    C    G        0      0        2 
  15 chr15_75271942     HCab    C    G        1      2        2 
  15 chr15_75271942     HPrz    C    G        1      2        2 
  15 chr15_75271942     ZBoe    C    G        0      0        2 
  15 chr15_75271942     ZGre    C    G        0      0        2 
  15 chr15_75271942     ZHar    C    G        0      0        2 
  15 chr15_75271942   Sample    C    G        0      0        2 
  15 chr15_75272881     AAsi    A    G        0      0        2 
  15 chr15_75272881     AKia    A    G        0      0        2 
  15 chr15_75272881     AOna    A    G        0      0        2 
  15 chr15_75272881     ASom    A    G        0      0        2 
  15 chr15_75272881     HCab    A    G        1      2        2 
  15 chr15_75272881     HPrz    A    G        1      2        2 
  15 chr15_75272881     ZBoe    A    G        0      0        2 
  15 chr15_75272881     ZGre    A    G        0      0        2 
  15 chr15_75272881     ZHar    A    G        0      0        2 
  15 chr15_75272881   Sample    A    G        0      0        2 
  15 chr15_75274540     AAsi    C    G        0      0        2 
  15 chr15_75274540     AKia    C    G        0      0        2 
  15 chr15_75274540     AOna    C    G        0      0        2 
  15 chr15_75274540     ASom    C    G        0      0        2 
  15 chr15_75274540     HCab    C    G        1      2        2 
  15 chr15_75274540     HPrz    C    G        1      2        2 
  15 chr15_75274540     ZBoe    C    G        0      0        2 
  15 chr15_75274540     ZGre    C    G        0      0        2 
  15 chr15_75274540     ZHar    C    G        0      0        2 
  15 chr15_75274540   Sample    C    G        0      0        2 
  15 chr15_75276105     AAsi    C    T        0      0        2 
  15 chr15_75276105     AKia    C    T        0      0        2 
  15 chr15_75276105     AOna    C    T        0      0        2 
  15 chr15_75276105     ASom    C    T        0      0        2 
  15 chr15_75276105     HCab    C    T        1      2        2 
  15 chr15_75276105     HPrz    C    T        1      2        2 
  15 chr15_75276105     ZBoe    C    T        0      0        2 
  15 chr15_75276105     ZGre    C    T        0      0        2 
  15 chr15_75276105     ZHar    C    T        0      0        2 
  15 chr15_75276105   Sample    C    T        0      0        2 
  15 chr15_75280380     AAsi    T    C        0      0        2 
  15 chr15_75280380     AKia    T    C        0      0        2 
  15 chr15_75280380     AOna    T    C        0      0        2 
  15 chr15_75280380     ASom    T    C        0      0        2 
  15 chr15_75280380     HCab    T    C        0      0        2 
  15 chr15_75280380     HPrz    T    C        0      0        2 
  15 chr15_75280380     ZBoe    T    C      0.5      1        2 
  15 chr15_75280380     ZGre    T    C        1      2        2 
  15 chr15_75280380     ZHar    T    C        1      2        2 
  15 chr15_75280380   Sample    T    C        0      0        2 
  15 chr15_75281521     AAsi    A    G        0      0        2 
  15 chr15_75281521     AKia    A    G        0      0        2 
  15 chr15_75281521     AOna    A    G        0      0        2 
  15 chr15_75281521     ASom    A    G        0      0        2 
  15 chr15_75281521     HCab    A    G        0      0        2 
  15 chr15_75281521     HPrz    A    G        0      0        2 
  15 chr15_75281521     ZBoe    A    G        0      0        2 
  15 chr15_75281521     ZGre    A    G        0      0        2 
  15 chr15_75281521     ZHar    A    G      0.5      1        2 
  15 chr15_75281521   Sample    A    G        0      0        2 
  15 chr15_75283806     AAsi    A    G        0      0        2 
  15 chr15_75283806     AKia    A    G        0      0        2 
  15 chr15_75283806     AOna    A    G        0      0        2 
  15 chr15_75283806     ASom    A    G        0      0        2 
  15 chr15_75283806     HCab    A    G        1      2        2 
  15 chr15_75283806     HPrz    A    G        1      2        2 
  15 chr15_75283806     ZBoe    A    G        0      0        2 
  15 chr15_75283806     ZGre    A    G        0      0        2 
  15 chr15_75283806     ZHar    A    G        0      0        2 
  15 chr15_75283806   Sample    A    G        0      0        2 
  15 chr15_75285587     AAsi    T    C        0      0        2 
  15 chr15_75285587     AKia    T    C        0      0        2 
  15 chr15_75285587     AOna    T    C        0      0        2 
  15 chr15_75285587     ASom    T    C        0      0        2 
  15 chr15_75285587     HCab    T    C        0      0        2 
  15 chr15_75285587     HPrz    T    C      0.5      1        2 
  15 chr15_75285587     ZBoe    T    C        0      0        2 
  15 chr15_75285587     ZGre    T    C        0      0        2 
  15 chr15_75285587     ZHar    T    C        0      0        2 
  15 chr15_75285587   Sample    T    C        0      0        2 
  15 chr15_75288892     AAsi    A    C        0      0        2 
  15 chr15_75288892     AKia    A    C        0      0        2 
  15 chr15_75288892     AOna    A    C        0      0        2 
  15 chr15_75288892     ASom    A    C        0      0        2 
  15 chr15_75288892     HCab    A    C        0      0        2 
  15 chr15_75288892     HPrz    A    C        0      0        2 
  15 chr15_75288892     ZBoe    A    C        0      0        2 
  15 chr15_75288892     ZGre    A    C        1      2        2 
  15 chr15_75288892     ZHar    A    C        0      0        2 
  15 chr15_75288892   Sample    A    C        0      0        2 
  15 chr15_75289877     AAsi    G    T        0      0        2 
  15 chr15_75289877     AKia    G    T      0.5      1        2 
  15 chr15_75289877     AOna    G    T        0      0        2 
  15 chr15_75289877     ASom    G    T        0      0        2 
  15 chr15_75289877     HCab    G    T        0      0        2 
  15 chr15_75289877     HPrz    G    T        0      0        2 
  15 chr15_75289877     ZBoe    G    T        0      0        2 
  15 chr15_75289877     ZGre    G    T        0      0        2 
  15 chr15_75289877     ZHar    G    T        0      0        2 
  15 chr15_75289877   Sample    G    T        0      0        2 
  15 chr15_75291852     AAsi    A    G        0      0        2 
  15 chr15_75291852     AKia    A    G      0.5      1        2 
  15 chr15_75291852     AOna    A    G      0.5      1        2 
  15 chr15_75291852     ASom    A    G        0      0        2 
  15 chr15_75291852     HCab    A    G        0      0        2 
  15 chr15_75291852     HPrz    A    G        0      0        2 
  15 chr15_75291852     ZBoe    A    G        0      0        2 
  15 chr15_75291852     ZGre    A    G        0      0        2 
  15 chr15_75291852     ZHar    A    G        0      0        2 
  15 chr15_75291852   Sample    A    G        0      0        2 
  15 chr15_75295375     AAsi    A    C        0      0        2 
  15 chr15_75295375     AKia    A    C        0      0        2 
  15 chr15_75295375     AOna    A    C        0      0        2 
  15 chr15_75295375     ASom    A    C        0      0        2 
  15 chr15_75295375     HCab    A    C        1      2        2 
  15 chr15_75295375     HPrz    A    C        1      2        2 
  15 chr15_75295375     ZBoe    A    C        0      0        2 
  15 chr15_75295375     ZGre    A    C        0      0        2 
  15 chr15_75295375     ZHar    A    C        0      0        2 
  15 chr15_75295375   Sample    A    C        0      0        2 
  15 chr15_75296879     AAsi    T    C        0      0        2 
  15 chr15_75296879     AKia    T    C        0      0        2 
  15 chr15_75296879     AOna    T    C        0      0        2 
  15 chr15_75296879     ASom    T    C        0      0        2 
  15 chr15_75296879     HCab    T    C        1      2        2 
  15 chr15_75296879     HPrz    T    C        1      2        2 
  15 chr15_75296879     ZBoe    T    C        0      0        2 
  15 chr15_75296879     ZGre    T    C        0      0        2 
  15 chr15_75296879     ZHar    T    C        0      0        2 
  15 chr15_75296879   Sample    T    C        0      0        2 
  15 chr15_75308774     AAsi    T    A        0      0        2 
  15 chr15_75308774     AKia    T    A        0      0        2 
  15 chr15_75308774     AOna    T    A        0      0        2 
  15 chr15_75308774     ASom    T    A        0      0        2 
  15 chr15_75308774     HCab    T    A        1      2        2 
  15 chr15_75308774     HPrz    T    A        1      2        2 
  15 chr15_75308774     ZBoe    T    A        0      0        2 
  15 chr15_75308774     ZGre    T    A        0      0        2 
  15 chr15_75308774     ZHar    T    A        0      0        2 
  15 chr15_75308774   Sample    T    A        0      0        2 
  15 chr15_75309586     AAsi    A    T        0      0        2 
  15 chr15_75309586     AKia    A    T        0      0        2 
  15 chr15_75309586     AOna    A    T      0.5      1        2 
  15 chr15_75309586     ASom    A    T        0      0        2 
  15 chr15_75309586     HCab    A    T        0      0        2 
  15 chr15_75309586     HPrz    A    T        0      0        2 
  15 chr15_75309586     ZBoe    A    T        0      0        2 
  15 chr15_75309586     ZGre    A    T        0      0        2 
  15 chr15_75309586     ZHar    A    T        0      0        2 
  15 chr15_75309586   Sample    A    T        0      0        2 
  15 chr15_75310358     AAsi    A    T        0      0        2 
  15 chr15_75310358     AKia    A    T        0      0        2 
  15 chr15_75310358     AOna    A    T        0      0        2 
  15 chr15_75310358     ASom    A    T        0      0        2 
  15 chr15_75310358     HCab    A    T        1      2        2 
  15 chr15_75310358     HPrz    A    T        1      2        2 
  15 chr15_75310358     ZBoe    A    T        0      0        2 
  15 chr15_75310358     ZGre    A    T        0      0        2 
  15 chr15_75310358     ZHar    A    T        0      0        2 
  15 chr15_75310358   Sample    A    T        0      0        2 
  15 chr15_75311638     AAsi    C    T        0      0        2 
  15 chr15_75311638     AKia    C    T        0      0        2 
  15 chr15_75311638     AOna    C    T        0      0        2 
  15 chr15_75311638     ASom    C    T        0      0        2 
  15 chr15_75311638     HCab    C    T        1      2        2 
  15 chr15_75311638     HPrz    C    T      0.5      1        2 
  15 chr15_75311638     ZBoe    C    T        0      0        2 
  15 chr15_75311638     ZGre    C    T        0      0        2 
  15 chr15_75311638     ZHar    C    T        0      0        2 
  15 chr15_75311638   Sample    C    T        0      0        2 
  15 chr15_75327008     AAsi    G    C        0      0        2 
  15 chr15_75327008     AKia    G    C        0      0        2 
  15 chr15_75327008     AOna    G    C        0      0        2 
  15 chr15_75327008     ASom    G    C        1      2        2 
  15 chr15_75327008     HCab    G    C        0      0        2 
  15 chr15_75327008     HPrz    G    C        0      0        2 
  15 chr15_75327008     ZBoe    G    C        0      0        2 
  15 chr15_75327008     ZGre    G    C        0      0        2 
  15 chr15_75327008     ZHar    G    C        0      0        2 
  15 chr15_75327008   Sample    G    C        0      0        2 
  15 chr15_75337488     AAsi    G    T        0      0        2 
  15 chr15_75337488     AKia    G    T        0      0        2 
  15 chr15_75337488     AOna    G    T        0      0        2 
  15 chr15_75337488     ASom    G    T        0      0        2 
  15 chr15_75337488     HCab    G    T        0      0        2 
  15 chr15_75337488     HPrz    G    T        0      0        2 
  15 chr15_75337488     ZBoe    G    T        0      0        2 
  15 chr15_75337488     ZGre    G    T        0      0        2 
  15 chr15_75337488     ZHar    G    T      0.5      1        2 
  15 chr15_75337488   Sample    G    T        0      0        2 
  15 chr15_75338985     AAsi    A    C        0      0        2 
  15 chr15_75338985     AKia    A    C        0      0        2 
  15 chr15_75338985     AOna    A    C        0      0        2 
  15 chr15_75338985     ASom    A    C        0      0        2 
  15 chr15_75338985     HCab    A    C        1      2        2 
  15 chr15_75338985     HPrz    A    C        1      2        2 
  15 chr15_75338985     ZBoe    A    C        0      0        2 
  15 chr15_75338985     ZGre    A    C        1      2        2 
  15 chr15_75338985     ZHar    A    C        0      0        2 
  15 chr15_75338985   Sample    A    C        0      0        2 
  15 chr15_75339179     AAsi    G    C      0.5      1        2 
  15 chr15_75339179     AKia    G    C        0      0        2 
  15 chr15_75339179     AOna    G    C        0      0        2 
  15 chr15_75339179     ASom    G    C        1      2        2 
  15 chr15_75339179     HCab    G    C        0      0        2 
  15 chr15_75339179     HPrz    G    C        0      0        2 
  15 chr15_75339179     ZBoe    G    C        0      0        2 
  15 chr15_75339179     ZGre    G    C        0      0        2 
  15 chr15_75339179     ZHar    G    C        0      0        2 
  15 chr15_75339179   Sample    G    C        0      0        2 
  15 chr15_75340177     AAsi    T    C        0      0        2 
  15 chr15_75340177     AKia    T    C        0      0        2 
  15 chr15_75340177     AOna    T    C      0.5      1        2 
  15 chr15_75340177     ASom    T    C        0      0        2 
  15 chr15_75340177     HCab    T    C        0      0        2 
  15 chr15_75340177     HPrz    T    C        0      0        2 
  15 chr15_75340177     ZBoe    T    C        0      0        2 
  15 chr15_75340177     ZGre    T    C        0      0        2 
  15 chr15_75340177     ZHar    T    C        0      0        2 
  15 chr15_75340177   Sample    T    C        0      0        2 
  15 chr15_75341645     AAsi    G    A        0      0        2 
  15 chr15_75341645     AKia    G    A        0      0        2 
  15 chr15_75341645     AOna    G    A        0      0        2 
  15 chr15_75341645     ASom    G    A        0      0        2 
  15 chr15_75341645     HCab    G    A        1      2        2 
  15 chr15_75341645     HPrz    G    A        1      2        2 
  15 chr15_75341645     ZBoe    G    A        0      0        2 
  15 chr15_75341645     ZGre    G    A        0      0        2 
  15 chr15_75341645     ZHar    G    A        0      0        2 
  15 chr15_75341645   Sample    G    A        0      0        2 
  15 chr15_75349447     AAsi    G    A        0      0        2 
  15 chr15_75349447     AKia    G    A        1      2        2 
  15 chr15_75349447     AOna    G    A        1      2        2 
  15 chr15_75349447     ASom    G    A        0      0        2 
  15 chr15_75349447     HCab    G    A        0      0        2 
  15 chr15_75349447     HPrz    G    A        0      0        2 
  15 chr15_75349447     ZBoe    G    A        0      0        2 
  15 chr15_75349447     ZGre    G    A        1      2        2 
  15 chr15_75349447     ZHar    G    A        0      0        2 
  15 chr15_75349447   Sample    G    A        0      0        2 
  15 chr15_75355686     AAsi    A    C        0      0        2 
  15 chr15_75355686     AKia    A    C        0      0        2 
  15 chr15_75355686     AOna    A    C        0      0        2 
  15 chr15_75355686     ASom    A    C        0      0        2 
  15 chr15_75355686     HCab    A    C        1      2        2 
  15 chr15_75355686     HPrz    A    C        1      2        2 
  15 chr15_75355686     ZBoe    A    C        0      0        2 
  15 chr15_75355686     ZGre    A    C        0      0        2 
  15 chr15_75355686     ZHar    A    C        0      0        2 
  15 chr15_75355686   Sample    A    C        0      0        2 
  15 chr15_75355804     AAsi    A    G        0      0        2 
  15 chr15_75355804     AKia    A    G        0      0        2 
  15 chr15_75355804     AOna    A    G        0      0        2 
  15 chr15_75355804     ASom    A    G        0      0        2 
  15 chr15_75355804     HCab    A    G        0      0        2 
  15 chr15_75355804     HPrz    A    G        0      0        2 
  15 chr15_75355804     ZBoe    A    G        0      0        2 
  15 chr15_75355804     ZGre    A    G        0      0        2 
  15 chr15_75355804     ZHar    A    G        1      2        2 
  15 chr15_75355804   Sample    A    G        0      0        2 
  15 chr15_75356365     AAsi    G    A        0      0        2 
  15 chr15_75356365     AKia    G    A        0      0        2 
  15 chr15_75356365     AOna    G    A        0      0        2 
  15 chr15_75356365     ASom    G    A        0      0        2 
  15 chr15_75356365     HCab    G    A        0      0        2 
  15 chr15_75356365     HPrz    G    A      0.5      1        2 
  15 chr15_75356365     ZBoe    G    A        0      0        2 
  15 chr15_75356365     ZGre    G    A        0      0        2 
  15 chr15_75356365     ZHar    G    A        0      0        2 
  15 chr15_75356365   Sample    G    A        0      0        2 
  15 chr15_75359091     AAsi    T    C        0      0        2 
  15 chr15_75359091     AKia    T    C        0      0        2 
  15 chr15_75359091     AOna    T    C        0      0        2 
  15 chr15_75359091     ASom    T    C        0      0        2 
  15 chr15_75359091     HCab    T    C        0      0        2 
  15 chr15_75359091     HPrz    T    C        0      0        2 
  15 chr15_75359091     ZBoe    T    C        0      0        2 
  15 chr15_75359091     ZGre    T    C        0      0        2 
  15 chr15_75359091     ZHar    T    C        1      2        2 
  15 chr15_75359091   Sample    T    C        0      0        2 
  15 chr15_75359243     AAsi    C    T        0      0        2 
  15 chr15_75359243     AKia    C    T        0      0        2 
  15 chr15_75359243     AOna    C    T        0      0        2 
  15 chr15_75359243     ASom    C    T        0      0        2 
  15 chr15_75359243     HCab    C    T        0      0        2 
  15 chr15_75359243     HPrz    C    T        0      0        2 
  15 chr15_75359243     ZBoe    C    T      0.5      1        2 
  15 chr15_75359243     ZGre    C    T        0      0        2 
  15 chr15_75359243     ZHar    C    T        0      0        2 
  15 chr15_75359243   Sample    C    T        0      0        2 
  15 chr15_75359329     AAsi    A    G        0      0        2 
  15 chr15_75359329     AKia    A    G        0      0        2 
  15 chr15_75359329     AOna    A    G      0.5      1        2 
  15 chr15_75359329     ASom    A    G        0      0        2 
  15 chr15_75359329     HCab    A    G        0      0        2 
  15 chr15_75359329     HPrz    A    G        0      0        2 
  15 chr15_75359329     ZBoe    A    G        0      0        2 
  15 chr15_75359329     ZGre    A    G        0      0        2 
  15 chr15_75359329     ZHar    A    G        0      0        2 
  15 chr15_75359329   Sample    A    G        0      0        2 
  15 chr15_75361441     AAsi    C    T        0      0        2 
  15 chr15_75361441     AKia    C    T        0      0        2 
  15 chr15_75361441     AOna    C    T        0      0        2 
  15 chr15_75361441     ASom    C    T        0      0        2 
  15 chr15_75361441     HCab    C    T        0      0        2 
  15 chr15_75361441     HPrz    C    T        0      0        2 
  15 chr15_75361441     ZBoe    C    T        0      0        2 
  15 chr15_75361441     ZGre    C    T        0      0        2 
  15 chr15_75361441     ZHar    C    T      0.5      1        2 
  15 chr15_75361441   Sample    C    T        0      0        2 
  15 chr15_75365022     AAsi    G    A        0      0        2 
  15 chr15_75365022     AKia    G    A        0      0        2 
  15 chr15_75365022     AOna    G    A        0      0        2 
  15 chr15_75365022     ASom    G    A        1      2        2 
  15 chr15_75365022     HCab    G    A        0      0        2 
  15 chr15_75365022     HPrz    G    A        0      0        2 
  15 chr15_75365022     ZBoe    G    A        0      0        2 
  15 chr15_75365022     ZGre    G    A        0      0        2 
  15 chr15_75365022     ZHar    G    A        0      0        2 
  15 chr15_75365022   Sample    G    A        0      0        2 
  15 chr15_75365370     AAsi    G    A        0      0        2 
  15 chr15_75365370     AKia    G    A        0      0        2 
  15 chr15_75365370     AOna    G    A      0.5      1        2 
  15 chr15_75365370     ASom    G    A        0      0        2 
  15 chr15_75365370     HCab    G    A        0      0        2 
  15 chr15_75365370     HPrz    G    A        0      0        2 
  15 chr15_75365370     ZBoe    G    A        0      0        2 
  15 chr15_75365370     ZGre    G    A        0      0        2 
  15 chr15_75365370     ZHar    G    A        0      0        2 
  15 chr15_75365370   Sample    G    A        0      0        2 
  15 chr15_75368399     AAsi    C    G        0      0        2 
  15 chr15_75368399     AKia    C    G        0      0        2 
  15 chr15_75368399     AOna    C    G        0      0        2 
  15 chr15_75368399     ASom    C    G        0      0        2 
  15 chr15_75368399     HCab    C    G        1      2        2 
  15 chr15_75368399     HPrz    C    G        1      2        2 
  15 chr15_75368399     ZBoe    C    G        0      0        2 
  15 chr15_75368399     ZGre    C    G        0      0        2 
  15 chr15_75368399     ZHar    C    G        0      0        2 
  15 chr15_75368399   Sample    C    G        0      0        2 
  15 chr15_75368747     AAsi    C    T        0      0        2 
  15 chr15_75368747     AKia    C    T        0      0        2 
  15 chr15_75368747     AOna    C    T        0      0        2 
  15 chr15_75368747     ASom    C    T        0      0        2 
  15 chr15_75368747     HCab    C    T        1      2        2 
  15 chr15_75368747     HPrz    C    T        1      2        2 
  15 chr15_75368747     ZBoe    C    T        0      0        2 
  15 chr15_75368747     ZGre    C    T        0      0        2 
  15 chr15_75368747     ZHar    C    T        0      0        2 
  15 chr15_75368747   Sample    C    T        0      0        2 
  15 chr15_75369355     AAsi    T    C        0      0        2 
  15 chr15_75369355     AKia    T    C        0      0        2 
  15 chr15_75369355     AOna    T    C        0      0        2 
  15 chr15_75369355     ASom    T    C        0      0        2 
  15 chr15_75369355     HCab    T    C        0      0        2 
  15 chr15_75369355     HPrz    T    C        0      0        2 
  15 chr15_75369355     ZBoe    T    C        0      0        2 
  15 chr15_75369355     ZGre    T    C        0      0        2 
  15 chr15_75369355     ZHar    T    C        1      2        2 
  15 chr15_75369355   Sample    T    C        0      0        2 
  15 chr15_75373149     AAsi    G    T        0      0        2 
  15 chr15_75373149     AKia    G    T        0      0        2 
  15 chr15_75373149     AOna    G    T        0      0        2 
  15 chr15_75373149     ASom    G    T        0      0        2 
  15 chr15_75373149     HCab    G    T        0      0        2 
  15 chr15_75373149     HPrz    G    T        0      0        2 
  15 chr15_75373149     ZBoe    G    T        1      2        2 
  15 chr15_75373149     ZGre    G    T        0      0        2 
  15 chr15_75373149     ZHar    G    T        0      0        2 
  15 chr15_75373149   Sample    G    T        0      0        2 
  15 chr15_75374542     AAsi    T    C        0      0        2 
  15 chr15_75374542     AKia    T    C        0      0        2 
  15 chr15_75374542     AOna    T    C        0      0        2 
  15 chr15_75374542     ASom    T    C        1      2        2 
  15 chr15_75374542     HCab    T    C        0      0        2 
  15 chr15_75374542     HPrz    T    C        0      0        2 
  15 chr15_75374542     ZBoe    T    C        0      0        2 
  15 chr15_75374542     ZGre    T    C        0      0        2 
  15 chr15_75374542     ZHar    T    C        0      0        2 
  15 chr15_75374542   Sample    T    C        0      0        2 
  15 chr15_75378737     AAsi    G    A        0      0        2 
  15 chr15_75378737     AKia    G    A        1      2        2 
  15 chr15_75378737     AOna    G    A        0      0        2 
  15 chr15_75378737     ASom    G    A        0      0        2 
  15 chr15_75378737     HCab    G    A        0      0        2 
  15 chr15_75378737     HPrz    G    A        0      0        2 
  15 chr15_75378737     ZBoe    G    A        0      0        2 
  15 chr15_75378737     ZGre    G    A        0      0        2 
  15 chr15_75378737     ZHar    G    A        0      0        2 
  15 chr15_75378737   Sample    G    A        0      0        2 
  15 chr15_75380128     AAsi    C    G        0      0        2 
  15 chr15_75380128     AKia    C    G        0      0        2 
  15 chr15_75380128     AOna    C    G        0      0        2 
  15 chr15_75380128     ASom    C    G        0      0        2 
  15 chr15_75380128     HCab    C    G        0      0        2 
  15 chr15_75380128     HPrz    C    G        0      0        2 
  15 chr15_75380128     ZBoe    C    G        0      0        2 
  15 chr15_75380128     ZGre    C    G        0      0        2 
  15 chr15_75380128     ZHar    C    G        1      2        2 
  15 chr15_75380128   Sample    C    G        0      0        2 
  15 chr15_75380333     AAsi    A    G        0      0        2 
  15 chr15_75380333     AKia    A    G        0      0        2 
  15 chr15_75380333     AOna    A    G        0      0        2 
  15 chr15_75380333     ASom    A    G        1      2        2 
  15 chr15_75380333     HCab    A    G        0      0        2 
  15 chr15_75380333     HPrz    A    G        0      0        2 
  15 chr15_75380333     ZBoe    A    G        0      0        2 
  15 chr15_75380333     ZGre    A    G        0      0        2 
  15 chr15_75380333     ZHar    A    G        0      0        2 
  15 chr15_75380333   Sample    A    G        0      0        2 
  15 chr15_75381854     AAsi    C    G        0      0        2 
  15 chr15_75381854     AKia    C    G        0      0        2 
  15 chr15_75381854     AOna    C    G        0      0        2 
  15 chr15_75381854     ASom    C    G        1      2        2 
  15 chr15_75381854     HCab    C    G        0      0        2 
  15 chr15_75381854     HPrz    C    G        0      0        2 
  15 chr15_75381854     ZBoe    C    G        0      0        2 
  15 chr15_75381854     ZGre    C    G        0      0        2 
  15 chr15_75381854     ZHar    C    G        0      0        2 
  15 chr15_75381854   Sample    C    G        0      0        2 
  15 chr15_75383343     AAsi    A    G        0      0        2 
  15 chr15_75383343     AKia    A    G        0      0        2 
  15 chr15_75383343     AOna    A    G        0      0        2 
  15 chr15_75383343     ASom    A    G        0      0        2 
  15 chr15_75383343     HCab    A    G        0      0        2 
  15 chr15_75383343     HPrz    A    G        0      0        2 
  15 chr15_75383343     ZBoe    A    G      0.5      1        2 
  15 chr15_75383343     ZGre    A    G        0      0        2 
  15 chr15_75383343     ZHar    A    G        0      0        2 
  15 chr15_75383343   Sample    A    G        0      0        2 
  15 chr15_75384826     AAsi    G    C        1      2        2 
  15 chr15_75384826     AKia    G    C        0      0        2 
  15 chr15_75384826     AOna    G    C        0      0        2 
  15 chr15_75384826     ASom    G    C        0      0        2 
  15 chr15_75384826     HCab    G    C        0      0        2 
  15 chr15_75384826     HPrz    G    C        0      0        2 
  15 chr15_75384826     ZBoe    G    C        0      0        2 
  15 chr15_75384826     ZGre    G    C        0      0        2 
  15 chr15_75384826     ZHar    G    C        0      0        2 
  15 chr15_75384826   Sample    G    C        0      0        2 
  15 chr15_75391022     AAsi    T    C        0      0        2 
  15 chr15_75391022     AKia    T    C        0      0        2 
  15 chr15_75391022     AOna    T    C        0      0        2 
  15 chr15_75391022     ASom    T    C        0      0        2 
  15 chr15_75391022     HCab    T    C        0      0        2 
  15 chr15_75391022     HPrz    T    C        0      0        2 
  15 chr15_75391022     ZBoe    T    C        1      2        2 
  15 chr15_75391022     ZGre    T    C        1      2        2 
  15 chr15_75391022     ZHar    T    C        0      0        2 
  15 chr15_75391022   Sample    T    C        0      0        2 
  15 chr15_75391419     AAsi    C    A        0      0        2 
  15 chr15_75391419     AKia    C    A        0      0        2 
  15 chr15_75391419     AOna    C    A        0      0        2 
  15 chr15_75391419     ASom    C    A        0      0        2 
  15 chr15_75391419     HCab    C    A        1      2        2 
  15 chr15_75391419     HPrz    C    A        1      2        2 
  15 chr15_75391419     ZBoe    C    A        0      0        2 
  15 chr15_75391419     ZGre    C    A        0      0        2 
  15 chr15_75391419     ZHar    C    A        0      0        2 
  15 chr15_75391419   Sample    C    A        0      0        2 
  15 chr15_75398827     AAsi    A    G        0      0        2 
  15 chr15_75398827     AKia    A    G        0      0        2 
  15 chr15_75398827     AOna    A    G        0      0        2 
  15 chr15_75398827     ASom    A    G        0      0        2 
  15 chr15_75398827     HCab    A    G        0      0        2 
  15 chr15_75398827     HPrz    A    G        0      0        2 
  15 chr15_75398827     ZBoe    A    G      0.5      1        2 
  15 chr15_75398827     ZGre    A    G        0      0        2 
  15 chr15_75398827     ZHar    A    G        0      0        2 
  15 chr15_75398827   Sample    A    G        0      0        2 
  15 chr15_75400198     AAsi    C    A        0      0        2 
  15 chr15_75400198     AKia    C    A        0      0        2 
  15 chr15_75400198     AOna    C    A      0.5      1        2 
  15 chr15_75400198     ASom    C    A        0      0        2 
  15 chr15_75400198     HCab    C    A        0      0        2 
  15 chr15_75400198     HPrz    C    A        0      0        2 
  15 chr15_75400198     ZBoe    C    A        0      0        2 
  15 chr15_75400198     ZGre    C    A        0      0        2 
  15 chr15_75400198     ZHar    C    A        0      0        2 
  15 chr15_75400198   Sample    C    A        0      0        2 
  15 chr15_75401351     AAsi    C    T        0      0        2 
  15 chr15_75401351     AKia    C    T        0      0        2 
  15 chr15_75401351     AOna    C    T        0      0        2 
  15 chr15_75401351     ASom    C    T        0      0        2 
  15 chr15_75401351     HCab    C    T        0      0        2 
  15 chr15_75401351     HPrz    C    T        0      0        2 
  15 chr15_75401351     ZBoe    C    T        0      0        2 
  15 chr15_75401351     ZGre    C    T      0.5      1        2 
  15 chr15_75401351     ZHar    C    T        0      0        2 
  15 chr15_75401351   Sample    C    T        0      0        2 
  15 chr15_75406185     AAsi    T    A        0      0        2 
  15 chr15_75406185     AKia    T    A        0      0        2 
  15 chr15_75406185     AOna    T    A        0      0        2 
  15 chr15_75406185     ASom    T    A        0      0        2 
  15 chr15_75406185     HCab    T    A        1      2        2 
  15 chr15_75406185     HPrz    T    A        1      2        2 
  15 chr15_75406185     ZBoe    T    A        0      0        2 
  15 chr15_75406185     ZGre    T    A        0      0        2 
  15 chr15_75406185     ZHar    T    A        0      0        2 
  15 chr15_75406185   Sample    T    A        0      0        2 
  15 chr15_75408606     AAsi    A    C        0      0        2 
  15 chr15_75408606     AKia    A    C        0      0        2 
  15 chr15_75408606     AOna    A    C        0      0        2 
  15 chr15_75408606     ASom    A    C        0      0        2 
  15 chr15_75408606     HCab    A    C        0      0        2 
  15 chr15_75408606     HPrz    A    C        1      2        2 
  15 chr15_75408606     ZBoe    A    C        0      0        2 
  15 chr15_75408606     ZGre    A    C        0      0        2 
  15 chr15_75408606     ZHar    A    C        0      0        2 
  15 chr15_75408606   Sample    A    C        0      0        2 
  15 chr15_75408660     AAsi    T    C        0      0        2 
  15 chr15_75408660     AKia    T    C        0      0        2 
  15 chr15_75408660     AOna    T    C        0      0        2 
  15 chr15_75408660     ASom    T    C        1      2        2 
  15 chr15_75408660     HCab    T    C        0      0        2 
  15 chr15_75408660     HPrz    T    C        0      0        2 
  15 chr15_75408660     ZBoe    T    C        0      0        2 
  15 chr15_75408660     ZGre    T    C        0      0        2 
  15 chr15_75408660     ZHar    T    C        0      0        2 
  15 chr15_75408660   Sample    T    C        0      0        2 
  15 chr15_75415923     AAsi    A    G        0      0        2 
  15 chr15_75415923     AKia    A    G        0      0        2 
  15 chr15_75415923     AOna    A    G        0      0        2 
  15 chr15_75415923     ASom    A    G        0      0        2 
  15 chr15_75415923     HCab    A    G        0      0        2 
  15 chr15_75415923     HPrz    A    G        0      0        2 
  15 chr15_75415923     ZBoe    A    G        0      0        2 
  15 chr15_75415923     ZGre    A    G        0      0        2 
  15 chr15_75415923     ZHar    A    G        1      2        2 
  15 chr15_75415923   Sample    A    G        0      0        2 
  15 chr15_75418776     AAsi    T    C        0      0        2 
  15 chr15_75418776     AKia    T    C        0      0        2 
  15 chr15_75418776     AOna    T    C        1      2        2 
  15 chr15_75418776     ASom    T    C        0      0        2 
  15 chr15_75418776     HCab    T    C        0      0        2 
  15 chr15_75418776     HPrz    T    C        0      0        2 
  15 chr15_75418776     ZBoe    T    C        0      0        2 
  15 chr15_75418776     ZGre    T    C        0      0        2 
  15 chr15_75418776     ZHar    T    C        0      0        2 
  15 chr15_75418776   Sample    T    C        0      0        2 
  15 chr15_75423564     AAsi    T    A        0      0        2 
  15 chr15_75423564     AKia    T    A        0      0        2 
  15 chr15_75423564     AOna    T    A        0      0        2 
  15 chr15_75423564     ASom    T    A        0      0        2 
  15 chr15_75423564     HCab    T    A        1      2        2 
  15 chr15_75423564     HPrz    T    A        1      2        2 
  15 chr15_75423564     ZBoe    T    A        0      0        2 
  15 chr15_75423564     ZGre    T    A        0      0        2 
  15 chr15_75423564     ZHar    T    A        0      0        2 
  15 chr15_75423564   Sample    T    A        0      0        2 
  15 chr15_75428021     AAsi    G    C        0      0        2 
  15 chr15_75428021     AKia    G    C        0      0        2 
  15 chr15_75428021     AOna    G    C      0.5      1        2 
  15 chr15_75428021     ASom    G    C        0      0        2 
  15 chr15_75428021     HCab    G    C        0      0        2 
  15 chr15_75428021     HPrz    G    C        0      0        2 
  15 chr15_75428021     ZBoe    G    C        0      0        2 
  15 chr15_75428021     ZGre    G    C        0      0        2 
  15 chr15_75428021     ZHar    G    C        0      0        2 
  15 chr15_75428021   Sample    G    C        0      0        2 
  15 chr15_75429822     AAsi    T    C        0      0        2 
  15 chr15_75429822     AKia    T    C        0      0        2 
  15 chr15_75429822     AOna    T    C      0.5      1        2 
  15 chr15_75429822     ASom    T    C        0      0        2 
  15 chr15_75429822     HCab    T    C        0      0        2 
  15 chr15_75429822     HPrz    T    C        0      0        2 
  15 chr15_75429822     ZBoe    T    C        0      0        2 
  15 chr15_75429822     ZGre    T    C        0      0        2 
  15 chr15_75429822     ZHar    T    C        0      0        2 
  15 chr15_75429822   Sample    T    C        0      0        2 
  15 chr15_75430681     AAsi    G    A        0      0        2 
  15 chr15_75430681     AKia    G    A        0      0        2 
  15 chr15_75430681     AOna    G    A        0      0        2 
  15 chr15_75430681     ASom    G    A        0      0        2 
  15 chr15_75430681     HCab    G    A        0      0        2 
  15 chr15_75430681     HPrz    G    A        0      0        2 
  15 chr15_75430681     ZBoe    G    A        1      2        2 
  15 chr15_75430681     ZGre    G    A        1      2        2 
  15 chr15_75430681     ZHar    G    A        0      0        2 
  15 chr15_75430681   Sample    G    A        0      0        2 
  15 chr15_75435035     AAsi    A    G        0      0        2 
  15 chr15_75435035     AKia    A    G        0      0        2 
  15 chr15_75435035     AOna    A    G        0      0        2 
  15 chr15_75435035     ASom    A    G        0      0        2 
  15 chr15_75435035     HCab    A    G        0      0        2 
  15 chr15_75435035     HPrz    A    G        0      0        2 
  15 chr15_75435035     ZBoe    A    G        0      0        2 
  15 chr15_75435035     ZGre    A    G        0      0        2 
  15 chr15_75435035     ZHar    A    G        1      2        2 
  15 chr15_75435035   Sample    A    G        0      0        2 
  15 chr15_75436365     AAsi    G    C        0      0        2 
  15 chr15_75436365     AKia    G    C        0      0        2 
  15 chr15_75436365     AOna    G    C        0      0        2 
  15 chr15_75436365     ASom    G    C        0      0        2 
  15 chr15_75436365     HCab    G    C        1      2        2 
  15 chr15_75436365     HPrz    G    C        1      2        2 
  15 chr15_75436365     ZBoe    G    C        0      0        2 
  15 chr15_75436365     ZGre    G    C        0      0        2 
  15 chr15_75436365     ZHar    G    C        0      0        2 
  15 chr15_75436365   Sample    G    C        0      0        2 
  15 chr15_75439310     AAsi    G    A        0      0        2 
  15 chr15_75439310     AKia    G    A        0      0        2 
  15 chr15_75439310     AOna    G    A        0      0        2 
  15 chr15_75439310     ASom    G    A        0      0        2 
  15 chr15_75439310     HCab    G    A        1      2        2 
  15 chr15_75439310     HPrz    G    A        1      2        2 
  15 chr15_75439310     ZBoe    G    A        0      0        2 
  15 chr15_75439310     ZGre    G    A        0      0        2 
  15 chr15_75439310     ZHar    G    A        0      0        2 
  15 chr15_75439310   Sample    G    A        0      0        2 
  15 chr15_75439585     AAsi    A    G        0      0        2 
  15 chr15_75439585     AKia    A    G        0      0        2 
  15 chr15_75439585     AOna    A    G      0.5      1        2 
  15 chr15_75439585     ASom    A    G        0      0        2 
  15 chr15_75439585     HCab    A    G        0      0        2 
  15 chr15_75439585     HPrz    A    G        0      0        2 
  15 chr15_75439585     ZBoe    A    G        0      0        2 
  15 chr15_75439585     ZGre    A    G        0      0        2 
  15 chr15_75439585     ZHar    A    G        0      0        2 
  15 chr15_75439585   Sample    A    G        0      0        2 
  15 chr15_75440484     AAsi    T    C        0      0        2 
  15 chr15_75440484     AKia    T    C        0      0        2 
  15 chr15_75440484     AOna    T    C        0      0        2 
  15 chr15_75440484     ASom    T    C        0      0        2 
  15 chr15_75440484     HCab    T    C        1      2        2 
  15 chr15_75440484     HPrz    T    C        1      2        2 
  15 chr15_75440484     ZBoe    T    C        0      0        2 
  15 chr15_75440484     ZGre    T    C        0      0        2 
  15 chr15_75440484     ZHar    T    C        0      0        2 
  15 chr15_75440484   Sample    T    C        0      0        2 
  15 chr15_75440547     AAsi    T    C        0      0        2 
  15 chr15_75440547     AKia    T    C        0      0        2 
  15 chr15_75440547     AOna    T    C        0      0        2 
  15 chr15_75440547     ASom    T    C        1      2        2 
  15 chr15_75440547     HCab    T    C        0      0        2 
  15 chr15_75440547     HPrz    T    C        0      0        2 
  15 chr15_75440547     ZBoe    T    C        0      0        2 
  15 chr15_75440547     ZGre    T    C        0      0        2 
  15 chr15_75440547     ZHar    T    C        0      0        2 
  15 chr15_75440547   Sample    T    C        0      0        2 
  15 chr15_75441985     AAsi    T    C        0      0        2 
  15 chr15_75441985     AKia    T    C        0      0        2 
  15 chr15_75441985     AOna    T    C        0      0        2 
  15 chr15_75441985     ASom    T    C        1      2        2 
  15 chr15_75441985     HCab    T    C        0      0        2 
  15 chr15_75441985     HPrz    T    C        0      0        2 
  15 chr15_75441985     ZBoe    T    C        0      0        2 
  15 chr15_75441985     ZGre    T    C        0      0        2 
  15 chr15_75441985     ZHar    T    C        0      0        2 
  15 chr15_75441985   Sample    T    C        0      0        2 
  15 chr15_75442252     AAsi    T    C        0      0        2 
  15 chr15_75442252     AKia    T    C        0      0        2 
  15 chr15_75442252     AOna    T    C        0      0        2 
  15 chr15_75442252     ASom    T    C        0      0        2 
  15 chr15_75442252     HCab    T    C        0      0        2 
  15 chr15_75442252     HPrz    T    C        0      0        2 
  15 chr15_75442252     ZBoe    T    C        0      0        2 
  15 chr15_75442252     ZGre    T    C        0      0        2 
  15 chr15_75442252     ZHar    T    C        1      2        2 
  15 chr15_75442252   Sample    T    C        0      0        2 
  15 chr15_75444491     AAsi    T    C        0      0        2 
  15 chr15_75444491     AKia    T    C        1      2        2 
  15 chr15_75444491     AOna    T    C      0.5      1        2 
  15 chr15_75444491     ASom    T    C        0      0        2 
  15 chr15_75444491     HCab    T    C        0      0        2 
  15 chr15_75444491     HPrz    T    C        0      0        2 
  15 chr15_75444491     ZBoe    T    C        0      0        2 
  15 chr15_75444491     ZGre    T    C        0      0        2 
  15 chr15_75444491     ZHar    T    C        0      0        2 
  15 chr15_75444491   Sample    T    C        0      0        2 
  15 chr15_75450370     AAsi    G    A        0      0        2 
  15 chr15_75450370     AKia    G    A        0      0        2 
  15 chr15_75450370     AOna    G    A        0      0        2 
  15 chr15_75450370     ASom    G    A        0      0        2 
  15 chr15_75450370     HCab    G    A        1      2        2 
  15 chr15_75450370     HPrz    G    A        1      2        2 
  15 chr15_75450370     ZBoe    G    A        0      0        2 
  15 chr15_75450370     ZGre    G    A        0      0        2 
  15 chr15_75450370     ZHar    G    A        0      0        2 
  15 chr15_75450370   Sample    G    A        0      0        2 
  15 chr15_75454179     AAsi    T    C        0      0        2 
  15 chr15_75454179     AKia    T    C        0      0        2 
  15 chr15_75454179     AOna    T    C        0      0        2 
  15 chr15_75454179     ASom    T    C        0      0        2 
  15 chr15_75454179     HCab    T    C        0      0        2 
  15 chr15_75454179     HPrz    T    C        0      0        2 
  15 chr15_75454179     ZBoe    T    C      0.5      1        2 
  15 chr15_75454179     ZGre    T    C        0      0        2 
  15 chr15_75454179     ZHar    T    C        0      0        2 
  15 chr15_75454179   Sample    T    C        0      0        2 
  15 chr15_75454286     AAsi    A    G        0      0        2 
  15 chr15_75454286     AKia    A    G        0      0        2 
  15 chr15_75454286     AOna    A    G        0      0        2 
  15 chr15_75454286     ASom    A    G        0      0        2 
  15 chr15_75454286     HCab    A    G      0.5      1        2 
  15 chr15_75454286     HPrz    A    G        0      0        2 
  15 chr15_75454286     ZBoe    A    G        0      0        2 
  15 chr15_75454286     ZGre    A    G        0      0        2 
  15 chr15_75454286     ZHar    A    G        0      0        2 
  15 chr15_75454286   Sample    A    G        0      0        2 
  15 chr15_75455304     AAsi    T    C        0      0        2 
  15 chr15_75455304     AKia    T    C        0      0        2 
  15 chr15_75455304     AOna    T    C        0      0        2 
  15 chr15_75455304     ASom    T    C        0      0        2 
  15 chr15_75455304     HCab    T    C      0.5      1        2 
  15 chr15_75455304     HPrz    T    C        0      0        2 
  15 chr15_75455304     ZBoe    T    C        0      0        2 
  15 chr15_75455304     ZGre    T    C        0      0        2 
  15 chr15_75455304     ZHar    T    C        0      0        2 
  15 chr15_75455304   Sample    T    C        0      0        2 
  15 chr15_75458370     AAsi    A    G        0      0        2 
  15 chr15_75458370     AKia    A    G        0      0        2 
  15 chr15_75458370     AOna    A    G        0      0        2 
  15 chr15_75458370     ASom    A    G        0      0        2 
  15 chr15_75458370     HCab    A    G      0.5      1        2 
  15 chr15_75458370     HPrz    A    G        1      2        2 
  15 chr15_75458370     ZBoe    A    G        0      0        2 
  15 chr15_75458370     ZGre    A    G        0      0        2 
  15 chr15_75458370     ZHar    A    G        0      0        2 
  15 chr15_75458370   Sample    A    G        0      0        2 
  15 chr15_75458954     AAsi    T    C        0      0        2 
  15 chr15_75458954     AKia    T    C        0      0        2 
  15 chr15_75458954     AOna    T    C        0      0        2 
  15 chr15_75458954     ASom    T    C        0      0        2 
  15 chr15_75458954     HCab    T    C        0      0        2 
  15 chr15_75458954     HPrz    T    C        0      0        2 
  15 chr15_75458954     ZBoe    T    C        1      2        2 
  15 chr15_75458954     ZGre    T    C        0      0        2 
  15 chr15_75458954     ZHar    T    C        0      0        2 
  15 chr15_75458954   Sample    T    C        0      0        2 
  15 chr15_75459635     AAsi    G    T        0      0        2 
  15 chr15_75459635     AKia    G    T        0      0        2 
  15 chr15_75459635     AOna    G    T        0      0        2 
  15 chr15_75459635     ASom    G    T        0      0        2 
  15 chr15_75459635     HCab    G    T        1      2        2 
  15 chr15_75459635     HPrz    G    T        1      2        2 
  15 chr15_75459635     ZBoe    G    T        0      0        2 
  15 chr15_75459635     ZGre    G    T        0      0        2 
  15 chr15_75459635     ZHar    G    T        0      0        2 
  15 chr15_75459635   Sample    G    T        0      0        2 
  15 chr15_75466651     AAsi    A    G        0      0        2 
  15 chr15_75466651     AKia    A    G        0      0        2 
  15 chr15_75466651     AOna    A    G        0      0        2 
  15 chr15_75466651     ASom    A    G        0      0        2 
  15 chr15_75466651     HCab    A    G        1      2        2 
  15 chr15_75466651     HPrz    A    G        1      2        2 
  15 chr15_75466651     ZBoe    A    G        0      0        2 
  15 chr15_75466651     ZGre    A    G        0      0        2 
  15 chr15_75466651     ZHar    A    G        0      0        2 
  15 chr15_75466651   Sample    A    G        0      0        2 
  15 chr15_75467020     AAsi    G    C        0      0        2 
  15 chr15_75467020     AKia    G    C        0      0        2 
  15 chr15_75467020     AOna    G    C        0      0        2 
  15 chr15_75467020     ASom    G    C        0      0        2 
  15 chr15_75467020     HCab    G    C        0      0        2 
  15 chr15_75467020     HPrz    G    C        0      0        2 
  15 chr15_75467020     ZBoe    G    C        0      0        2 
  15 chr15_75467020     ZGre    G    C      0.5      1        2 
  15 chr15_75467020     ZHar    G    C        0      0        2 
  15 chr15_75467020   Sample    G    C        0      0        2 
  15 chr15_75473899     AAsi    A    G        0      0        2 
  15 chr15_75473899     AKia    A    G        0      0        2 
  15 chr15_75473899     AOna    A    G        0      0        2 
  15 chr15_75473899     ASom    A    G        0      0        2 
  15 chr15_75473899     HCab    A    G        0      0        2 
  15 chr15_75473899     HPrz    A    G        0      0        2 
  15 chr15_75473899     ZBoe    A    G        0      0        2 
  15 chr15_75473899     ZGre    A    G      0.5      1        2 
  15 chr15_75473899     ZHar    A    G        0      0        2 
  15 chr15_75473899   Sample    A    G        0      0        2 
  15 chr15_75477333     AAsi    C    T        0      0        2 
  15 chr15_75477333     AKia    C    T        0      0        2 
  15 chr15_75477333     AOna    C    T        0      0        2 
  15 chr15_75477333     ASom    C    T        0      0        2 
  15 chr15_75477333     HCab    C    T        1      2        2 
  15 chr15_75477333     HPrz    C    T        1      2        2 
  15 chr15_75477333     ZBoe    C    T        0      0        2 
  15 chr15_75477333     ZGre    C    T        0      0        2 
  15 chr15_75477333     ZHar    C    T        0      0        2 
  15 chr15_75477333   Sample    C    T        0      0        2 
  15 chr15_75477859     AAsi    A    G        0      0        2 
  15 chr15_75477859     AKia    A    G        0      0        2 
  15 chr15_75477859     AOna    A    G      0.5      1        2 
  15 chr15_75477859     ASom    A    G        0      0        2 
  15 chr15_75477859     HCab    A    G        0      0        2 
  15 chr15_75477859     HPrz    A    G        0      0        2 
  15 chr15_75477859     ZBoe    A    G        0      0        2 
  15 chr15_75477859     ZGre    A    G        0      0        2 
  15 chr15_75477859     ZHar    A    G        0      0        2 
  15 chr15_75477859   Sample    A    G        0      0        2 
  15 chr15_75478681     AAsi    C    G      0.5      1        2 
  15 chr15_75478681     AKia    C    G        0      0        2 
  15 chr15_75478681     AOna    C    G        0      0        2 
  15 chr15_75478681     ASom    C    G        0      0        2 
  15 chr15_75478681     HCab    C    G        0      0        2 
  15 chr15_75478681     HPrz    C    G        0      0        2 
  15 chr15_75478681     ZBoe    C    G        0      0        2 
  15 chr15_75478681     ZGre    C    G        0      0        2 
  15 chr15_75478681     ZHar    C    G        0      0        2 
  15 chr15_75478681   Sample    C    G        1      2        2 
  15 chr15_75479431     AAsi    G    A        0      0        2 
  15 chr15_75479431     AKia    G    A        0      0        2 
  15 chr15_75479431     AOna    G    A        0      0        2 
  15 chr15_75479431     ASom    G    A        0      0        2 
  15 chr15_75479431     HCab    G    A        1      2        2 
  15 chr15_75479431     HPrz    G    A        1      2        2 
  15 chr15_75479431     ZBoe    G    A        0      0        2 
  15 chr15_75479431     ZGre    G    A        0      0        2 
  15 chr15_75479431     ZHar    G    A        0      0        2 
  15 chr15_75479431   Sample    G    A        0      0        2 
  15 chr15_75481578     AAsi    T    C        0      0        2 
  15 chr15_75481578     AKia    T    C        0      0        2 
  15 chr15_75481578     AOna    T    C        0      0        2 
  15 chr15_75481578     ASom    T    C        0      0        2 
  15 chr15_75481578     HCab    T    C        0      0        2 
  15 chr15_75481578     HPrz    T    C        0      0        2 
  15 chr15_75481578     ZBoe    T    C        0      0        2 
  15 chr15_75481578     ZGre    T    C      0.5      1        2 
  15 chr15_75481578     ZHar    T    C      0.5      1        2 
  15 chr15_75481578   Sample    T    C        0      0        2 
  15 chr15_75482302     AAsi    T    C        0      0        2 
  15 chr15_75482302     AKia    T    C        0      0        2 
  15 chr15_75482302     AOna    T    C        0      0        2 
  15 chr15_75482302     ASom    T    C        0      0        2 
  15 chr15_75482302     HCab    T    C        0      0        2 
  15 chr15_75482302     HPrz    T    C        0      0        2 
  15 chr15_75482302     ZBoe    T    C      0.5      1        2 
  15 chr15_75482302     ZGre    T    C        0      0        2 
  15 chr15_75482302     ZHar    T    C        0      0        2 
  15 chr15_75482302   Sample    T    C        0      0        2 
  15 chr15_75495515     AAsi    A    C        0      0        2 
  15 chr15_75495515     AKia    A    C        0      0        2 
  15 chr15_75495515     AOna    A    C        0      0        2 
  15 chr15_75495515     ASom    A    C        0      0        2 
  15 chr15_75495515     HCab    A    C      0.5      1        2 
  15 chr15_75495515     HPrz    A    C        0      0        2 
  15 chr15_75495515     ZBoe    A    C        0      0        2 
  15 chr15_75495515     ZGre    A    C        0      0        2 
  15 chr15_75495515     ZHar    A    C        0      0        2 
  15 chr15_75495515   Sample    A    C        0      0        2 
  15 chr15_75502369     AAsi    A    C        0      0        2 
  15 chr15_75502369     AKia    A    C        0      0        2 
  15 chr15_75502369     AOna    A    C        0      0        2 
  15 chr15_75502369     ASom    A    C        0      0        2 
  15 chr15_75502369     HCab    A    C        0      0        2 
  15 chr15_75502369     HPrz    A    C        0      0        2 
  15 chr15_75502369     ZBoe    A    C      0.5      1        2 
  15 chr15_75502369     ZGre    A    C        0      0        2 
  15 chr15_75502369     ZHar    A    C        0      0        2 
  15 chr15_75502369   Sample    A    C        0      0        2 
  15 chr15_75515532     AAsi    C    T        0      0        2 
  15 chr15_75515532     AKia    C    T        0      0        2 
  15 chr15_75515532     AOna    C    T        0      0        2 
  15 chr15_75515532     ASom    C    T        0      0        2 
  15 chr15_75515532     HCab    C    T        1      2        2 
  15 chr15_75515532     HPrz    C    T        1      2        2 
  15 chr15_75515532     ZBoe    C    T        0      0        2 
  15 chr15_75515532     ZGre    C    T        0      0        2 
  15 chr15_75515532     ZHar    C    T        0      0        2 
  15 chr15_75515532   Sample    C    T        0      0        2 
  15 chr15_75517536     AAsi    A    C        0      0        2 
  15 chr15_75517536     AKia    A    C        0      0        2 
  15 chr15_75517536     AOna    A    C        0      0        2 
  15 chr15_75517536     ASom    A    C        0      0        2 
  15 chr15_75517536     HCab    A    C        1      2        2 
  15 chr15_75517536     HPrz    A    C        1      2        2 
  15 chr15_75517536     ZBoe    A    C        0      0        2 
  15 chr15_75517536     ZGre    A    C        0      0        2 
  15 chr15_75517536     ZHar    A    C        0      0        2 
  15 chr15_75517536   Sample    A    C        0      0        2 
  15 chr15_75524076     AAsi    G    A        0      0        2 
  15 chr15_75524076     AKia    G    A        0      0        2 
  15 chr15_75524076     AOna    G    A        1      2        2 
  15 chr15_75524076     ASom    G    A        0      0        2 
  15 chr15_75524076     HCab    G    A        0      0        2 
  15 chr15_75524076     HPrz    G    A        0      0        2 
  15 chr15_75524076     ZBoe    G    A        0      0        2 
  15 chr15_75524076     ZGre    G    A        0      0        2 
  15 chr15_75524076     ZHar    G    A        0      0        2 
  15 chr15_75524076   Sample    G    A        0      0        2 
  15 chr15_75525230     AAsi    G    A        0      0        2 
  15 chr15_75525230     AKia    G    A        0      0        2 
  15 chr15_75525230     AOna    G    A        0      0        2 
  15 chr15_75525230     ASom    G    A        0      0        2 
  15 chr15_75525230     HCab    G    A        1      2        2 
  15 chr15_75525230     HPrz    G    A        1      2        2 
  15 chr15_75525230     ZBoe    G    A        0      0        2 
  15 chr15_75525230     ZGre    G    A        0      0        2 
  15 chr15_75525230     ZHar    G    A        0      0        2 
  15 chr15_75525230   Sample    G    A        0      0        2 
  15 chr15_75525342     AAsi    A    C        0      0        2 
  15 chr15_75525342     AKia    A    C        0      0        2 
  15 chr15_75525342     AOna    A    C        0      0        2 
  15 chr15_75525342     ASom    A    C        0      0        2 
  15 chr15_75525342     HCab    A    C        0      0        2 
  15 chr15_75525342     HPrz    A    C        0      0        2 
  15 chr15_75525342     ZBoe    A    C      0.5      1        2 
  15 chr15_75525342     ZGre    A    C        0      0        2 
  15 chr15_75525342     ZHar    A    C        0      0        2 
  15 chr15_75525342   Sample    A    C        0      0        2 
  15 chr15_75543570     AAsi    T    A        0      0        2 
  15 chr15_75543570     AKia    T    A        0      0        2 
  15 chr15_75543570     AOna    T    A        0      0        2 
  15 chr15_75543570     ASom    T    A        0      0        2 
  15 chr15_75543570     HCab    T    A        0      0        2 
  15 chr15_75543570     HPrz    T    A        0      0        2 
  15 chr15_75543570     ZBoe    T    A        1      2        2 
  15 chr15_75543570     ZGre    T    A        0      0        2 
  15 chr15_75543570     ZHar    T    A        0      0        2 
  15 chr15_75543570   Sample    T    A        0      0        2 
  15 chr15_75543967     AAsi    A    G        0      0        2 
  15 chr15_75543967     AKia    A    G        1      2        2 
  15 chr15_75543967     AOna    A    G        0      0        2 
  15 chr15_75543967     ASom    A    G        0      0        2 
  15 chr15_75543967     HCab    A    G        0      0        2 
  15 chr15_75543967     HPrz    A    G        0      0        2 
  15 chr15_75543967     ZBoe    A    G        0      0        2 
  15 chr15_75543967     ZGre    A    G        0      0        2 
  15 chr15_75543967     ZHar    A    G        0      0        2 
  15 chr15_75543967   Sample    A    G        0      0        2 
  15 chr15_75566682     AAsi    T    C      0.5      1        2 
  15 chr15_75566682     AKia    T    C        0      0        2 
  15 chr15_75566682     AOna    T    C        0      0        2 
  15 chr15_75566682     ASom    T    C        0      0        2 
  15 chr15_75566682     HCab    T    C        0      0        2 
  15 chr15_75566682     HPrz    T    C        0      0        2 
  15 chr15_75566682     ZBoe    T    C      0.5      1        2 
  15 chr15_75566682     ZGre    T    C        0      0        2 
  15 chr15_75566682     ZHar    T    C        0      0        2 
  15 chr15_75566682   Sample    T    C        0      0        2 
  15 chr15_75567254     AAsi    T    A        0      0        2 
  15 chr15_75567254     AKia    T    A        0      0        2 
  15 chr15_75567254     AOna    T    A        0      0        2 
  15 chr15_75567254     ASom    T    A        0      0        2 
  15 chr15_75567254     HCab    T    A        0      0        2 
  15 chr15_75567254     HPrz    T    A        0      0        2 
  15 chr15_75567254     ZBoe    T    A      0.5      1        2 
  15 chr15_75567254     ZGre    T    A        0      0        2 
  15 chr15_75567254     ZHar    T    A        0      0        2 
  15 chr15_75567254   Sample    T    A        0      0        2 
  15 chr15_75573071     AAsi    C    T        0      0        2 
  15 chr15_75573071     AKia    C    T        0      0        2 
  15 chr15_75573071     AOna    C    T        0      0        2 
  15 chr15_75573071     ASom    C    T        0      0        2 
  15 chr15_75573071     HCab    C    T        0      0        2 
  15 chr15_75573071     HPrz    C    T        0      0        2 
  15 chr15_75573071     ZBoe    C    T        0      0        2 
  15 chr15_75573071     ZGre    C    T        0      0        2 
  15 chr15_75573071     ZHar    C    T        1      2        2 
  15 chr15_75573071   Sample    C    T        0      0        2 
  15 chr15_75573205     AAsi    T    C        0      0        2 
  15 chr15_75573205     AKia    T    C        0      0        2 
  15 chr15_75573205     AOna    T    C        1      2        2 
  15 chr15_75573205     ASom    T    C        0      0        2 
  15 chr15_75573205     HCab    T    C        0      0        2 
  15 chr15_75573205     HPrz    T    C        0      0        2 
  15 chr15_75573205     ZBoe    T    C        0      0        2 
  15 chr15_75573205     ZGre    T    C        0      0        2 
  15 chr15_75573205     ZHar    T    C        0      0        2 
  15 chr15_75573205   Sample    T    C        0      0        2 
  15 chr15_75576733     AAsi    A    G        0      0        2 
  15 chr15_75576733     AKia    A    G        0      0        2 
  15 chr15_75576733     AOna    A    G        0      0        2 
  15 chr15_75576733     ASom    A    G        0      0        2 
  15 chr15_75576733     HCab    A    G        1      2        2 
  15 chr15_75576733     HPrz    A    G        1      2        2 
  15 chr15_75576733     ZBoe    A    G        0      0        2 
  15 chr15_75576733     ZGre    A    G        0      0        2 
  15 chr15_75576733     ZHar    A    G        0      0        2 
  15 chr15_75576733   Sample    A    G        0      0        2 
  15 chr15_75585194     AAsi    T    C        0      0        2 
  15 chr15_75585194     AKia    T    C        0      0        2 
  15 chr15_75585194     AOna    T    C        0      0        2 
  15 chr15_75585194     ASom    T    C        0      0        2 
  15 chr15_75585194     HCab    T    C        1      2        2 
  15 chr15_75585194     HPrz    T    C        1      2        2 
  15 chr15_75585194     ZBoe    T    C        0      0        2 
  15 chr15_75585194     ZGre    T    C        0      0        2 
  15 chr15_75585194     ZHar    T    C        0      0        2 
  15 chr15_75585194   Sample    T    C        0      0        2 
  15 chr15_75585709     AAsi    C    A        0      0        2 
  15 chr15_75585709     AKia    C    A        1      2        2 
  15 chr15_75585709     AOna    C    A        1      2        2 
  15 chr15_75585709     ASom    C    A        0      0        2 
  15 chr15_75585709     HCab    C    A        0      0        2 
  15 chr15_75585709     HPrz    C    A        0      0        2 
  15 chr15_75585709     ZBoe    C    A        0      0        2 
  15 chr15_75585709     ZGre    C    A        0      0        2 
  15 chr15_75585709     ZHar    C    A        0      0        2 
  15 chr15_75585709   Sample    C    A        0      0        2 
  15 chr15_75587753     AAsi    A    G        0      0        2 
  15 chr15_75587753     AKia    A    G        0      0        2 
  15 chr15_75587753     AOna    A    G        0      0        2 
  15 chr15_75587753     ASom    A    G        0      0        2 
  15 chr15_75587753     HCab    A    G        0      0        2 
  15 chr15_75587753     HPrz    A    G        0      0        2 
  15 chr15_75587753     ZBoe    A    G        0      0        2 
  15 chr15_75587753     ZGre    A    G        0      0        2 
  15 chr15_75587753     ZHar    A    G        1      2        2 
  15 chr15_75587753   Sample    A    G        0      0        2 
  15 chr15_75588344     AAsi    G    A        0      0        2 
  15 chr15_75588344     AKia    G    A        0      0        2 
  15 chr15_75588344     AOna    G    A      0.5      1        2 
  15 chr15_75588344     ASom    G    A        0      0        2 
  15 chr15_75588344     HCab    G    A        0      0        2 
  15 chr15_75588344     HPrz    G    A        0      0        2 
  15 chr15_75588344     ZBoe    G    A        0      0        2 
  15 chr15_75588344     ZGre    G    A        0      0        2 
  15 chr15_75588344     ZHar    G    A        0      0        2 
  15 chr15_75588344   Sample    G    A        0      0        2 
  15 chr15_75589036     AAsi    A    G      0.5      1        2 
  15 chr15_75589036     AKia    A    G        0      0        2 
  15 chr15_75589036     AOna    A    G        0      0        2 
  15 chr15_75589036     ASom    A    G        0      0        2 
  15 chr15_75589036     HCab    A    G        0      0        2 
  15 chr15_75589036     HPrz    A    G        0      0        2 
  15 chr15_75589036     ZBoe    A    G        0      0        2 
  15 chr15_75589036     ZGre    A    G        0      0        2 
  15 chr15_75589036     ZHar    A    G        0      0        2 
  15 chr15_75589036   Sample    A    G        0      0        2 
  15 chr15_75603231     AAsi    C    A        0      0        2 
  15 chr15_75603231     AKia    C    A        0      0        2 
  15 chr15_75603231     AOna    C    A        0      0        2 
  15 chr15_75603231     ASom    C    A        0      0        2 
  15 chr15_75603231     HCab    C    A        1      2        2 
  15 chr15_75603231     HPrz    C    A        1      2        2 
  15 chr15_75603231     ZBoe    C    A        0      0        2 
  15 chr15_75603231     ZGre    C    A        0      0        2 
  15 chr15_75603231     ZHar    C    A        0      0        2 
  15 chr15_75603231   Sample    C    A        0      0        2 
  15 chr15_75606491     AAsi    A    G        0      0        2 
  15 chr15_75606491     AKia    A    G        1      2        2 
  15 chr15_75606491     AOna    A    G      0.5      1        2 
  15 chr15_75606491     ASom    A    G        0      0        2 
  15 chr15_75606491     HCab    A    G        0      0        2 
  15 chr15_75606491     HPrz    A    G        0      0        2 
  15 chr15_75606491     ZBoe    A    G        0      0        2 
  15 chr15_75606491     ZGre    A    G        0      0        2 
  15 chr15_75606491     ZHar    A    G        0      0        2 
  15 chr15_75606491   Sample    A    G        0      0        2 
  15 chr15_75606630     AAsi    T    C        0      0        2 
  15 chr15_75606630     AKia    T    C        0      0        2 
  15 chr15_75606630     AOna    T    C        0      0        2 
  15 chr15_75606630     ASom    T    C        0      0        2 
  15 chr15_75606630     HCab    T    C        0      0        2 
  15 chr15_75606630     HPrz    T    C        0      0        2 
  15 chr15_75606630     ZBoe    T    C        0      0        2 
  15 chr15_75606630     ZGre    T    C        1      2        2 
  15 chr15_75606630     ZHar    T    C        0      0        2 
  15 chr15_75606630   Sample    T    C        0      0        2 
  15 chr15_75607752     AAsi    G    C        0      0        2 
  15 chr15_75607752     AKia    G    C      0.5      1        2 
  15 chr15_75607752     AOna    G    C      0.5      1        2 
  15 chr15_75607752     ASom    G    C        0      0        2 
  15 chr15_75607752     HCab    G    C        0      0        2 
  15 chr15_75607752     HPrz    G    C        0      0        2 
  15 chr15_75607752     ZBoe    G    C        0      0        2 
  15 chr15_75607752     ZGre    G    C        0      0        2 
  15 chr15_75607752     ZHar    G    C        0      0        2 
  15 chr15_75607752   Sample    G    C        0      0        2 
  15 chr15_75616163     AAsi    A    T        0      0        2 
  15 chr15_75616163     AKia    A    T        0      0        2 
  15 chr15_75616163     AOna    A    T        1      2        2 
  15 chr15_75616163     ASom    A    T        0      0        2 
  15 chr15_75616163     HCab    A    T        0      0        2 
  15 chr15_75616163     HPrz    A    T        0      0        2 
  15 chr15_75616163     ZBoe    A    T        0      0        2 
  15 chr15_75616163     ZGre    A    T        0      0        2 
  15 chr15_75616163     ZHar    A    T        0      0        2 
  15 chr15_75616163   Sample    A    T        0      0        2 
  15 chr15_75619178     AAsi    T    C        0      0        2 
  15 chr15_75619178     AKia    T    C        0      0        2 
  15 chr15_75619178     AOna    T    C        0      0        2 
  15 chr15_75619178     ASom    T    C        0      0        2 
  15 chr15_75619178     HCab    T    C        1      2        2 
  15 chr15_75619178     HPrz    T    C        1      2        2 
  15 chr15_75619178     ZBoe    T    C        0      0        2 
  15 chr15_75619178     ZGre    T    C        0      0        2 
  15 chr15_75619178     ZHar    T    C        0      0        2 
  15 chr15_75619178   Sample    T    C        0      0        2 
  15 chr15_75627487     AAsi    C    T        0      0        2 
  15 chr15_75627487     AKia    C    T        0      0        2 
  15 chr15_75627487     AOna    C    T        0      0        2 
  15 chr15_75627487     ASom    C    T        0      0        2 
  15 chr15_75627487     HCab    C    T        0      0        2 
  15 chr15_75627487     HPrz    C    T        0      0        2 
  15 chr15_75627487     ZBoe    C    T        0      0        2 
  15 chr15_75627487     ZGre    C    T      0.5      1        2 
  15 chr15_75627487     ZHar    C    T        0      0        2 
  15 chr15_75627487   Sample    C    T        0      0        2 
  15 chr15_75631207     AAsi    A    G        0      0        2 
  15 chr15_75631207     AKia    A    G        0      0        2 
  15 chr15_75631207     AOna    A    G        0      0        2 
  15 chr15_75631207     ASom    A    G        1      2        2 
  15 chr15_75631207     HCab    A    G        0      0        2 
  15 chr15_75631207     HPrz    A    G        0      0        2 
  15 chr15_75631207     ZBoe    A    G        0      0        2 
  15 chr15_75631207     ZGre    A    G        0      0        2 
  15 chr15_75631207     ZHar    A    G        0      0        2 
  15 chr15_75631207   Sample    A    G        0      0        2 
  15 chr15_75631526     AAsi    A    G        0      0        2 
  15 chr15_75631526     AKia    A    G        0      0        2 
  15 chr15_75631526     AOna    A    G        0      0        2 
  15 chr15_75631526     ASom    A    G        1      2        2 
  15 chr15_75631526     HCab    A    G        0      0        2 
  15 chr15_75631526     HPrz    A    G        0      0        2 
  15 chr15_75631526     ZBoe    A    G        0      0        2 
  15 chr15_75631526     ZGre    A    G        0      0        2 
  15 chr15_75631526     ZHar    A    G        0      0        2 
  15 chr15_75631526   Sample    A    G        0      0        2 
  15 chr15_75636669     AAsi    G    A        0      0        2 
  15 chr15_75636669     AKia    G    A        0      0        2 
  15 chr15_75636669     AOna    G    A        0      0        2 
  15 chr15_75636669     ASom    G    A        0      0        2 
  15 chr15_75636669     HCab    G    A        1      2        2 
  15 chr15_75636669     HPrz    G    A        1      2        2 
  15 chr15_75636669     ZBoe    G    A        0      0        2 
  15 chr15_75636669     ZGre    G    A        0      0        2 
  15 chr15_75636669     ZHar    G    A        0      0        2 
  15 chr15_75636669   Sample    G    A        0      0        2 
  15 chr15_75657457     AAsi    G    C        0      0        2 
  15 chr15_75657457     AKia    G    C        0      0        2 
  15 chr15_75657457     AOna    G    C        0      0        2 
  15 chr15_75657457     ASom    G    C        0      0        2 
  15 chr15_75657457     HCab    G    C        0      0        2 
  15 chr15_75657457     HPrz    G    C        1      2        2 
  15 chr15_75657457     ZBoe    G    C        0      0        2 
  15 chr15_75657457     ZGre    G    C        0      0        2 
  15 chr15_75657457     ZHar    G    C        0      0        2 
  15 chr15_75657457   Sample    G    C        0      0        2 
  15 chr15_75663446     AAsi    A    G        0      0        2 
  15 chr15_75663446     AKia    A    G        0      0        2 
  15 chr15_75663446     AOna    A    G        0      0        2 
  15 chr15_75663446     ASom    A    G        0      0        2 
  15 chr15_75663446     HCab    A    G        0      0        2 
  15 chr15_75663446     HPrz    A    G        0      0        2 
  15 chr15_75663446     ZBoe    A    G        0      0        2 
  15 chr15_75663446     ZGre    A    G        0      0        2 
  15 chr15_75663446     ZHar    A    G        1      2        2 
  15 chr15_75663446   Sample    A    G        0      0        2 
  15 chr15_75671456     AAsi    G    A        0      0        2 
  15 chr15_75671456     AKia    G    A        0      0        2 
  15 chr15_75671456     AOna    G    A        0      0        2 
  15 chr15_75671456     ASom    G    A        0      0        2 
  15 chr15_75671456     HCab    G    A        0      0        2 
  15 chr15_75671456     HPrz    G    A        0      0        2 
  15 chr15_75671456     ZBoe    G    A      0.5      1        2 
  15 chr15_75671456     ZGre    G    A        0      0        2 
  15 chr15_75671456     ZHar    G    A        0      0        2 
  15 chr15_75671456   Sample    G    A        0      0        2 
  15 chr15_75671623     AAsi    T    C        0      0        2 
  15 chr15_75671623     AKia    T    C        0      0        2 
  15 chr15_75671623     AOna    T    C        0      0        2 
  15 chr15_75671623     ASom    T    C        0      0        2 
  15 chr15_75671623     HCab    T    C        1      2        2 
  15 chr15_75671623     HPrz    T    C        0      0        2 
  15 chr15_75671623     ZBoe    T    C        0      0        2 
  15 chr15_75671623     ZGre    T    C        0      0        2 
  15 chr15_75671623     ZHar    T    C        0      0        2 
  15 chr15_75671623   Sample    T    C        0      0        2 
  15 chr15_75671708     AAsi    G    A        0      0        2 
  15 chr15_75671708     AKia    G    A        1      2        2 
  15 chr15_75671708     AOna    G    A        0      0        2 
  15 chr15_75671708     ASom    G    A        0      0        2 
  15 chr15_75671708     HCab    G    A        0      0        2 
  15 chr15_75671708     HPrz    G    A        0      0        2 
  15 chr15_75671708     ZBoe    G    A        0      0        2 
  15 chr15_75671708     ZGre    G    A        0      0        2 
  15 chr15_75671708     ZHar    G    A        0      0        2 
  15 chr15_75671708   Sample    G    A        0      0        2 
  15 chr15_75675350     AAsi    G    T      0.5      1        2 
  15 chr15_75675350     AKia    G    T        0      0        2 
  15 chr15_75675350     AOna    G    T        0      0        2 
  15 chr15_75675350     ASom    G    T        0      0        2 
  15 chr15_75675350     HCab    G    T        0      0        2 
  15 chr15_75675350     HPrz    G    T        0      0        2 
  15 chr15_75675350     ZBoe    G    T        0      0        2 
  15 chr15_75675350     ZGre    G    T        0      0        2 
  15 chr15_75675350     ZHar    G    T        0      0        2 
  15 chr15_75675350   Sample    G    T        0      0        2 
  15 chr15_75681470     AAsi    G    A        1      2        2 
  15 chr15_75681470     AKia    G    A        0      0        2 
  15 chr15_75681470     AOna    G    A        0      0        2 
  15 chr15_75681470     ASom    G    A        1      2        2 
  15 chr15_75681470     HCab    G    A        0      0        2 
  15 chr15_75681470     HPrz    G    A        0      0        2 
  15 chr15_75681470     ZBoe    G    A        0      0        2 
  15 chr15_75681470     ZGre    G    A        0      0        2 
  15 chr15_75681470     ZHar    G    A        0      0        2 
  15 chr15_75681470   Sample    G    A        1      2        2 
  15 chr15_75691686     AAsi    T    C        0      0        2 
  15 chr15_75691686     AKia    T    C        0      0        2 
  15 chr15_75691686     AOna    T    C        0      0        2 
  15 chr15_75691686     ASom    T    C        0      0        2 
  15 chr15_75691686     HCab    T    C        1      2        2 
  15 chr15_75691686     HPrz    T    C        1      2        2 
  15 chr15_75691686     ZBoe    T    C        0      0        2 
  15 chr15_75691686     ZGre    T    C        0      0        2 
  15 chr15_75691686     ZHar    T    C        0      0        2 
  15 chr15_75691686   Sample    T    C        0      0        2 
  15 chr15_75694595     AAsi    G    A        0      0        2 
  15 chr15_75694595     AKia    G    A        0      0        2 
  15 chr15_75694595     AOna    G    A        0      0        2 
  15 chr15_75694595     ASom    G    A        0      0        2 
  15 chr15_75694595     HCab    G    A        1      2        2 
  15 chr15_75694595     HPrz    G    A        1      2        2 
  15 chr15_75694595     ZBoe    G    A        0      0        2 
  15 chr15_75694595     ZGre    G    A        0      0        2 
  15 chr15_75694595     ZHar    G    A        0      0        2 
  15 chr15_75694595   Sample    G    A        0      0        2 
  15 chr15_75695943     AAsi    A    G        0      0        2 
  15 chr15_75695943     AKia    A    G        0      0        2 
  15 chr15_75695943     AOna    A    G        0      0        2 
  15 chr15_75695943     ASom    A    G        1      2        2 
  15 chr15_75695943     HCab    A    G        0      0        2 
  15 chr15_75695943     HPrz    A    G        0      0        2 
  15 chr15_75695943     ZBoe    A    G        0      0        2 
  15 chr15_75695943     ZGre    A    G        0      0        2 
  15 chr15_75695943     ZHar    A    G        0      0        2 
  15 chr15_75695943   Sample    A    G        0      0        2 
  15 chr15_75701985     AAsi    A    G        0      0        2 
  15 chr15_75701985     AKia    A    G        0      0        2 
  15 chr15_75701985     AOna    A    G        0      0        2 
  15 chr15_75701985     ASom    A    G        0      0        2 
  15 chr15_75701985     HCab    A    G        1      2        2 
  15 chr15_75701985     HPrz    A    G        1      2        2 
  15 chr15_75701985     ZBoe    A    G        0      0        2 
  15 chr15_75701985     ZGre    A    G        0      0        2 
  15 chr15_75701985     ZHar    A    G        0      0        2 
  15 chr15_75701985   Sample    A    G        0      0        2 
  15 chr15_75707636     AAsi    T    C        0      0        2 
  15 chr15_75707636     AKia    T    C        0      0        2 
  15 chr15_75707636     AOna    T    C        0      0        2 
  15 chr15_75707636     ASom    T    C        0      0        2 
  15 chr15_75707636     HCab    T    C        1      2        2 
  15 chr15_75707636     HPrz    T    C        1      2        2 
  15 chr15_75707636     ZBoe    T    C        0      0        2 
  15 chr15_75707636     ZGre    T    C        0      0        2 
  15 chr15_75707636     ZHar    T    C        0      0        2 
  15 chr15_75707636   Sample    T    C        0      0        2 
  15 chr15_75710455     AAsi    A    G        0      0        2 
  15 chr15_75710455     AKia    A    G        1      2        2 
  15 chr15_75710455     AOna    A    G        1      2        2 
  15 chr15_75710455     ASom    A    G        0      0        2 
  15 chr15_75710455     HCab    A    G        0      0        2 
  15 chr15_75710455     HPrz    A    G        0      0        2 
  15 chr15_75710455     ZBoe    A    G        0      0        2 
  15 chr15_75710455     ZGre    A    G        0      0        2 
  15 chr15_75710455     ZHar    A    G        0      0        2 
  15 chr15_75710455   Sample    A    G        0      0        2 
  15 chr15_75713518     AAsi    T    G      0.5      1        2 
  15 chr15_75713518     AKia    T    G        0      0        2 
  15 chr15_75713518     AOna    T    G        0      0        2 
  15 chr15_75713518     ASom    T    G        0      0        2 
  15 chr15_75713518     HCab    T    G        0      0        2 
  15 chr15_75713518     HPrz    T    G        0      0        2 
  15 chr15_75713518     ZBoe    T    G        0      0        2 
  15 chr15_75713518     ZGre    T    G        0      0        2 
  15 chr15_75713518     ZHar    T    G        0      0        2 
  15 chr15_75713518   Sample    T    G        0      0        2 
  15 chr15_75713985     AAsi    G    C        0      0        2 
  15 chr15_75713985     AKia    G    C        0      0        2 
  15 chr15_75713985     AOna    G    C        0      0        2 
  15 chr15_75713985     ASom    G    C        0      0        2 
  15 chr15_75713985     HCab    G    C        1      2        2 
  15 chr15_75713985     HPrz    G    C        1      2        2 
  15 chr15_75713985     ZBoe    G    C        0      0        2 
  15 chr15_75713985     ZGre    G    C        0      0        2 
  15 chr15_75713985     ZHar    G    C        0      0        2 
  15 chr15_75713985   Sample    G    C        0      0        2 
  15 chr15_75718023     AAsi    C    T        0      0        2 
  15 chr15_75718023     AKia    C    T        0      0        2 
  15 chr15_75718023     AOna    C    T        0      0        2 
  15 chr15_75718023     ASom    C    T        0      0        2 
  15 chr15_75718023     HCab    C    T        1      2        2 
  15 chr15_75718023     HPrz    C    T        1      2        2 
  15 chr15_75718023     ZBoe    C    T        0      0        2 
  15 chr15_75718023     ZGre    C    T        0      0        2 
  15 chr15_75718023     ZHar    C    T        0      0        2 
  15 chr15_75718023   Sample    C    T        0      0        2 
  15 chr15_75724077     AAsi    A    G        0      0        2 
  15 chr15_75724077     AKia    A    G        0      0        2 
  15 chr15_75724077     AOna    A    G        0      0        2 
  15 chr15_75724077     ASom    A    G        0      0        2 
  15 chr15_75724077     HCab    A    G        0      0        2 
  15 chr15_75724077     HPrz    A    G        0      0        2 
  15 chr15_75724077     ZBoe    A    G        0      0        2 
  15 chr15_75724077     ZGre    A    G        0      0        2 
  15 chr15_75724077     ZHar    A    G      0.5      1        2 
  15 chr15_75724077   Sample    A    G        0      0        2 
  15 chr15_75725804     AAsi    A    G        0      0        2 
  15 chr15_75725804     AKia    A    G        0      0        2 
  15 chr15_75725804     AOna    A    G        0      0        2 
  15 chr15_75725804     ASom    A    G        0      0        2 
  15 chr15_75725804     HCab    A    G        0      0        2 
  15 chr15_75725804     HPrz    A    G        0      0        2 
  15 chr15_75725804     ZBoe    A    G        0      0        2 
  15 chr15_75725804     ZGre    A    G        0      0        2 
  15 chr15_75725804     ZHar    A    G        1      2        2 
  15 chr15_75725804   Sample    A    G        0      0        2 
  15 chr15_75726535     AAsi    G    A        0      0        2 
  15 chr15_75726535     AKia    G    A        0      0        2 
  15 chr15_75726535     AOna    G    A        0      0        2 
  15 chr15_75726535     ASom    G    A        0      0        2 
  15 chr15_75726535     HCab    G    A        0      0        2 
  15 chr15_75726535     HPrz    G    A        0      0        2 
  15 chr15_75726535     ZBoe    G    A        0      0        2 
  15 chr15_75726535     ZGre    G    A        0      0        2 
  15 chr15_75726535     ZHar    G    A        1      2        2 
  15 chr15_75726535   Sample    G    A        0      0        2 
  15 chr15_75728547     AAsi    A    G        0      0        2 
  15 chr15_75728547     AKia    A    G        0      0        2 
  15 chr15_75728547     AOna    A    G        0      0        2 
  15 chr15_75728547     ASom    A    G        0      0        2 
  15 chr15_75728547     HCab    A    G        0      0        2 
  15 chr15_75728547     HPrz    A    G        1      2        2 
  15 chr15_75728547     ZBoe    A    G        0      0        2 
  15 chr15_75728547     ZGre    A    G        0      0        2 
  15 chr15_75728547     ZHar    A    G        0      0        2 
  15 chr15_75728547   Sample    A    G        0      0        2 
  15 chr15_75732264     AAsi    T    C        0      0        2 
  15 chr15_75732264     AKia    T    C        0      0        2 
  15 chr15_75732264     AOna    T    C      0.5      1        2 
  15 chr15_75732264     ASom    T    C        0      0        2 
  15 chr15_75732264     HCab    T    C        0      0        2 
  15 chr15_75732264     HPrz    T    C        0      0        2 
  15 chr15_75732264     ZBoe    T    C        0      0        2 
  15 chr15_75732264     ZGre    T    C        0      0        2 
  15 chr15_75732264     ZHar    T    C        0      0        2 
  15 chr15_75732264   Sample    T    C        0      0        2 
  15 chr15_75734450     AAsi    A    T        0      0        2 
  15 chr15_75734450     AKia    A    T        0      0        2 
  15 chr15_75734450     AOna    A    T        0      0        2 
  15 chr15_75734450     ASom    A    T        0      0        2 
  15 chr15_75734450     HCab    A    T        1      2        2 
  15 chr15_75734450     HPrz    A    T        1      2        2 
  15 chr15_75734450     ZBoe    A    T        0      0        2 
  15 chr15_75734450     ZGre    A    T        0      0        2 
  15 chr15_75734450     ZHar    A    T        0      0        2 
  15 chr15_75734450   Sample    A    T        0      0        2 
  15 chr15_75750198     AAsi    G    C        0      0        2 
  15 chr15_75750198     AKia    G    C        0      0        2 
  15 chr15_75750198     AOna    G    C        0      0        2 
  15 chr15_75750198     ASom    G    C        0      0        2 
  15 chr15_75750198     HCab    G    C        1      2        2 
  15 chr15_75750198     HPrz    G    C        1      2        2 
  15 chr15_75750198     ZBoe    G    C        0      0        2 
  15 chr15_75750198     ZGre    G    C        0      0        2 
  15 chr15_75750198     ZHar    G    C        0      0        2 
  15 chr15_75750198   Sample    G    C        0      0        2 
  15 chr15_75750321     AAsi    G    A        0      0        2 
  15 chr15_75750321     AKia    G    A        0      0        2 
  15 chr15_75750321     AOna    G    A        0      0        2 
  15 chr15_75750321     ASom    G    A        0      0        2 
  15 chr15_75750321     HCab    G    A        0      0        2 
  15 chr15_75750321     HPrz    G    A        0      0        2 
  15 chr15_75750321     ZBoe    G    A        0      0        2 
  15 chr15_75750321     ZGre    G    A        0      0        2 
  15 chr15_75750321     ZHar    G    A        1      2        2 
  15 chr15_75750321   Sample    G    A        0      0        2 
  15 chr15_75761366     AAsi    C    G        0      0        2 
  15 chr15_75761366     AKia    C    G        0      0        2 
  15 chr15_75761366     AOna    C    G        0      0        2 
  15 chr15_75761366     ASom    C    G        0      0        2 
  15 chr15_75761366     HCab    C    G        1      2        2 
  15 chr15_75761366     HPrz    C    G        0      0        2 
  15 chr15_75761366     ZBoe    C    G        0      0        2 
  15 chr15_75761366     ZGre    C    G        0      0        2 
  15 chr15_75761366     ZHar    C    G        0      0        2 
  15 chr15_75761366   Sample    C    G        0      0        2 
  15 chr15_75762084     AAsi    A    G        0      0        2 
  15 chr15_75762084     AKia    A    G        0      0        2 
  15 chr15_75762084     AOna    A    G        0      0        2 
  15 chr15_75762084     ASom    A    G        0      0        2 
  15 chr15_75762084     HCab    A    G        1      2        2 
  15 chr15_75762084     HPrz    A    G        1      2        2 
  15 chr15_75762084     ZBoe    A    G        0      0        2 
  15 chr15_75762084     ZGre    A    G        0      0        2 
  15 chr15_75762084     ZHar    A    G        0      0        2 
  15 chr15_75762084   Sample    A    G        0      0        2 
  15 chr15_75763450     AAsi    A    T        0      0        2 
  15 chr15_75763450     AKia    A    T        0      0        2 
  15 chr15_75763450     AOna    A    T        0      0        2 
  15 chr15_75763450     ASom    A    T        0      0        2 
  15 chr15_75763450     HCab    A    T        0      0        2 
  15 chr15_75763450     HPrz    A    T        0      0        2 
  15 chr15_75763450     ZBoe    A    T        0      0        2 
  15 chr15_75763450     ZGre    A    T        1      2        2 
  15 chr15_75763450     ZHar    A    T        0      0        2 
  15 chr15_75763450   Sample    A    T        0      0        2 
  15 chr15_75769439     AAsi    T    C        0      0        2 
  15 chr15_75769439     AKia    T    C        1      2        2 
  15 chr15_75769439     AOna    T    C        1      2        2 
  15 chr15_75769439     ASom    T    C        0      0        2 
  15 chr15_75769439     HCab    T    C        0      0        2 
  15 chr15_75769439     HPrz    T    C        0      0        2 
  15 chr15_75769439     ZBoe    T    C        0      0        2 
  15 chr15_75769439     ZGre    T    C        0      0        2 
  15 chr15_75769439     ZHar    T    C        0      0        2 
  15 chr15_75769439   Sample    T    C        0      0        2 
  15 chr15_75771630     AAsi    T    C        0      0        2 
  15 chr15_75771630     AKia    T    C        0      0        2 
  15 chr15_75771630     AOna    T    C        0      0        2 
  15 chr15_75771630     ASom    T    C        1      2        2 
  15 chr15_75771630     HCab    T    C        0      0        2 
  15 chr15_75771630     HPrz    T    C        0      0        2 
  15 chr15_75771630     ZBoe    T    C        0      0        2 
  15 chr15_75771630     ZGre    T    C        0      0        2 
  15 chr15_75771630     ZHar    T    C        0      0        2 
  15 chr15_75771630   Sample    T    C        0      0        2 
  15 chr15_75776192     AAsi    C    T        0      0        2 
  15 chr15_75776192     AKia    C    T        0      0        2 
  15 chr15_75776192     AOna    C    T        1      2        2 
  15 chr15_75776192     ASom    C    T        0      0        2 
  15 chr15_75776192     HCab    C    T        0      0        2 
  15 chr15_75776192     HPrz    C    T        0      0        2 
  15 chr15_75776192     ZBoe    C    T        0      0        2 
  15 chr15_75776192     ZGre    C    T        0      0        2 
  15 chr15_75776192     ZHar    C    T        0      0        2 
  15 chr15_75776192   Sample    C    T        0      0        2 
  15 chr15_75777102     AAsi    G    A        0      0        2 
  15 chr15_75777102     AKia    G    A        0      0        2 
  15 chr15_75777102     AOna    G    A        0      0        2 
  15 chr15_75777102     ASom    G    A        0      0        2 
  15 chr15_75777102     HCab    G    A        1      2        2 
  15 chr15_75777102     HPrz    G    A        1      2        2 
  15 chr15_75777102     ZBoe    G    A        0      0        2 
  15 chr15_75777102     ZGre    G    A        0      0        2 
  15 chr15_75777102     ZHar    G    A        0      0        2 
  15 chr15_75777102   Sample    G    A        0      0        2 
  15 chr15_75777450     AAsi    G    T        0      0        2 
  15 chr15_75777450     AKia    G    T        0      0        2 
  15 chr15_75777450     AOna    G    T        0      0        2 
  15 chr15_75777450     ASom    G    T        0      0        2 
  15 chr15_75777450     HCab    G    T        1      2        2 
  15 chr15_75777450     HPrz    G    T        1      2        2 
  15 chr15_75777450     ZBoe    G    T        0      0        2 
  15 chr15_75777450     ZGre    G    T        0      0        2 
  15 chr15_75777450     ZHar    G    T        0      0        2 
  15 chr15_75777450   Sample    G    T        0      0        2 
  15 chr15_75782805     AAsi    A    G        0      0        2 
  15 chr15_75782805     AKia    A    G        0      0        2 
  15 chr15_75782805     AOna    A    G        0      0        2 
  15 chr15_75782805     ASom    A    G        0      0        2 
  15 chr15_75782805     HCab    A    G        0      0        2 
  15 chr15_75782805     HPrz    A    G        0      0        2 
  15 chr15_75782805     ZBoe    A    G      0.5      1        2 
  15 chr15_75782805     ZGre    A    G        0      0        2 
  15 chr15_75782805     ZHar    A    G        0      0        2 
  15 chr15_75782805   Sample    A    G        0      0        2 
  15 chr15_75783646     AAsi    A    C        0      0        2 
  15 chr15_75783646     AKia    A    C        0      0        2 
  15 chr15_75783646     AOna    A    C        0      0        2 
  15 chr15_75783646     ASom    A    C        0      0        2 
  15 chr15_75783646     HCab    A    C        1      2        2 
  15 chr15_75783646     HPrz    A    C        0      0        2 
  15 chr15_75783646     ZBoe    A    C        0      0        2 
  15 chr15_75783646     ZGre    A    C        0      0        2 
  15 chr15_75783646     ZHar    A    C        0      0        2 
  15 chr15_75783646   Sample    A    C        0      0        2 
  15 chr15_75783958     AAsi    G    C        0      0        2 
  15 chr15_75783958     AKia    G    C        0      0        2 
  15 chr15_75783958     AOna    G    C        1      2        2 
  15 chr15_75783958     ASom    G    C        0      0        2 
  15 chr15_75783958     HCab    G    C        0      0        2 
  15 chr15_75783958     HPrz    G    C        0      0        2 
  15 chr15_75783958     ZBoe    G    C        0      0        2 
  15 chr15_75783958     ZGre    G    C        0      0        2 
  15 chr15_75783958     ZHar    G    C        0      0        2 
  15 chr15_75783958   Sample    G    C        0      0        2 
  15 chr15_75784206     AAsi    T    C        0      0        2 
  15 chr15_75784206     AKia    T    C        0      0        2 
  15 chr15_75784206     AOna    T    C        0      0        2 
  15 chr15_75784206     ASom    T    C        0      0        2 
  15 chr15_75784206     HCab    T    C        1      2        2 
  15 chr15_75784206     HPrz    T    C        1      2        2 
  15 chr15_75784206     ZBoe    T    C        0      0        2 
  15 chr15_75784206     ZGre    T    C        0      0        2 
  15 chr15_75784206     ZHar    T    C        0      0        2 
  15 chr15_75784206   Sample    T    C        0      0        2 
  15 chr15_75784539     AAsi    T    C        0      0        2 
  15 chr15_75784539     AKia    T    C        0      0        2 
  15 chr15_75784539     AOna    T    C        1      2        2 
  15 chr15_75784539     ASom    T    C        0      0        2 
  15 chr15_75784539     HCab    T    C        0      0        2 
  15 chr15_75784539     HPrz    T    C        0      0        2 
  15 chr15_75784539     ZBoe    T    C        0      0        2 
  15 chr15_75784539     ZGre    T    C        0      0        2 
  15 chr15_75784539     ZHar    T    C        0      0        2 
  15 chr15_75784539   Sample    T    C        0      0        2 
  15 chr15_75791555     AAsi    A    G        0      0        2 
  15 chr15_75791555     AKia    A    G        0      0        2 
  15 chr15_75791555     AOna    A    G        0      0        2 
  15 chr15_75791555     ASom    A    G        0      0        2 
  15 chr15_75791555     HCab    A    G        1      2        2 
  15 chr15_75791555     HPrz    A    G        1      2        2 
  15 chr15_75791555     ZBoe    A    G        0      0        2 
  15 chr15_75791555     ZGre    A    G        0      0        2 
  15 chr15_75791555     ZHar    A    G        0      0        2 
  15 chr15_75791555   Sample    A    G        0      0        2 
  15 chr15_75802832     AAsi    A    G      0.5      1        2 
  15 chr15_75802832     AKia    A    G        0      0        2 
  15 chr15_75802832     AOna    A    G        0      0        2 
  15 chr15_75802832     ASom    A    G        0      0        2 
  15 chr15_75802832     HCab    A    G        0      0        2 
  15 chr15_75802832     HPrz    A    G        0      0        2 
  15 chr15_75802832     ZBoe    A    G        0      0        2 
  15 chr15_75802832     ZGre    A    G        0      0        2 
  15 chr15_75802832     ZHar    A    G        0      0        2 
  15 chr15_75802832   Sample    A    G        1      2        2 
  15 chr15_75806189     AAsi    G    T        0      0        2 
  15 chr15_75806189     AKia    G    T        0      0        2 
  15 chr15_75806189     AOna    G    T        0      0        2 
  15 chr15_75806189     ASom    G    T        1      2        2 
  15 chr15_75806189     HCab    G    T        0      0        2 
  15 chr15_75806189     HPrz    G    T        0      0        2 
  15 chr15_75806189     ZBoe    G    T        0      0        2 
  15 chr15_75806189     ZGre    G    T        0      0        2 
  15 chr15_75806189     ZHar    G    T        0      0        2 
  15 chr15_75806189   Sample    G    T        0      0        2 
  15 chr15_75808544     AAsi    C    A        0      0        2 
  15 chr15_75808544     AKia    C    A        0      0        2 
  15 chr15_75808544     AOna    C    A        0      0        2 
  15 chr15_75808544     ASom    C    A        0      0        2 
  15 chr15_75808544     HCab    C    A        0      0        2 
  15 chr15_75808544     HPrz    C    A        0      0        2 
  15 chr15_75808544     ZBoe    C    A        0      0        2 
  15 chr15_75808544     ZGre    C    A        1      2        2 
  15 chr15_75808544     ZHar    C    A        0      0        2 
  15 chr15_75808544   Sample    C    A        0      0        2 
  15 chr15_75808690     AAsi    A    T        0      0        2 
  15 chr15_75808690     AKia    A    T        0      0        2 
  15 chr15_75808690     AOna    A    T        0      0        2 
  15 chr15_75808690     ASom    A    T        0      0        2 
  15 chr15_75808690     HCab    A    T        1      2        2 
  15 chr15_75808690     HPrz    A    T        1      2        2 
  15 chr15_75808690     ZBoe    A    T        0      0        2 
  15 chr15_75808690     ZGre    A    T        0      0        2 
  15 chr15_75808690     ZHar    A    T        0      0        2 
  15 chr15_75808690   Sample    A    T        0      0        2 
  15 chr15_75809159     AAsi    C    T        0      0        2 
  15 chr15_75809159     AKia    C    T        0      0        2 
  15 chr15_75809159     AOna    C    T        0      0        2 
  15 chr15_75809159     ASom    C    T        0      0        2 
  15 chr15_75809159     HCab    C    T        1      2        2 
  15 chr15_75809159     HPrz    C    T        1      2        2 
  15 chr15_75809159     ZBoe    C    T        0      0        2 
  15 chr15_75809159     ZGre    C    T        0      0        2 
  15 chr15_75809159     ZHar    C    T        0      0        2 
  15 chr15_75809159   Sample    C    T        0      0        2 
  15 chr15_75811356     AAsi    G    C        0      0        2 
  15 chr15_75811356     AKia    G    C        0      0        2 
  15 chr15_75811356     AOna    G    C        0      0        2 
  15 chr15_75811356     ASom    G    C        0      0        2 
  15 chr15_75811356     HCab    G    C        0      0        2 
  15 chr15_75811356     HPrz    G    C        0      0        2 
  15 chr15_75811356     ZBoe    G    C        1      2        2 
  15 chr15_75811356     ZGre    G    C        0      0        2 
  15 chr15_75811356     ZHar    G    C        0      0        2 
  15 chr15_75811356   Sample    G    C        0      0        2 
  15 chr15_75815366     AAsi    G    T        0      0        2 
  15 chr15_75815366     AKia    G    T        0      0        2 
  15 chr15_75815366     AOna    G    T        0      0        2 
  15 chr15_75815366     ASom    G    T        0      0        2 
  15 chr15_75815366     HCab    G    T        0      0        2 
  15 chr15_75815366     HPrz    G    T        0      0        2 
  15 chr15_75815366     ZBoe    G    T        0      0        2 
  15 chr15_75815366     ZGre    G    T        1      2        2 
  15 chr15_75815366     ZHar    G    T        0      0        2 
  15 chr15_75815366   Sample    G    T        0      0        2 
  15 chr15_75815477     AAsi    T    C        0      0        2 
  15 chr15_75815477     AKia    T    C        0      0        2 
  15 chr15_75815477     AOna    T    C        0      0        2 
  15 chr15_75815477     ASom    T    C        0      0        2 
  15 chr15_75815477     HCab    T    C        0      0        2 
  15 chr15_75815477     HPrz    T    C        0      0        2 
  15 chr15_75815477     ZBoe    T    C        0      0        2 
  15 chr15_75815477     ZGre    T    C        0      0        2 
  15 chr15_75815477     ZHar    T    C        1      2        2 
  15 chr15_75815477   Sample    T    C        0      0        2 
  15 chr15_75815479     AAsi    T    C        0      0        2 
  15 chr15_75815479     AKia    T    C        0      0        2 
  15 chr15_75815479     AOna    T    C        0      0        2 
  15 chr15_75815479     ASom    T    C        0      0        2 
  15 chr15_75815479     HCab    T    C        0      0        2 
  15 chr15_75815479     HPrz    T    C        0      0        2 
  15 chr15_75815479     ZBoe    T    C      0.5      1        2 
  15 chr15_75815479     ZGre    T    C        0      0        2 
  15 chr15_75815479     ZHar    T    C        0      0        2 
  15 chr15_75815479   Sample    T    C        0      0        2 
  15 chr15_75816491     AAsi    G    A        0      0        2 
  15 chr15_75816491     AKia    G    A        0      0        2 
  15 chr15_75816491     AOna    G    A        0      0        2 
  15 chr15_75816491     ASom    G    A        0      0        2 
  15 chr15_75816491     HCab    G    A        0      0        2 
  15 chr15_75816491     HPrz    G    A        1      2        2 
  15 chr15_75816491     ZBoe    G    A        0      0        2 
  15 chr15_75816491     ZGre    G    A        0      0        2 
  15 chr15_75816491     ZHar    G    A        0      0        2 
  15 chr15_75816491   Sample    G    A        0      0        2 
  15 chr15_75816987     AAsi    A    G      0.5      1        2 
  15 chr15_75816987     AKia    A    G        0      0        2 
  15 chr15_75816987     AOna    A    G        0      0        2 
  15 chr15_75816987     ASom    A    G        1      2        2 
  15 chr15_75816987     HCab    A    G        0      0        2 
  15 chr15_75816987     HPrz    A    G        0      0        2 
  15 chr15_75816987     ZBoe    A    G        0      0        2 
  15 chr15_75816987     ZGre    A    G        0      0        2 
  15 chr15_75816987     ZHar    A    G        0      0        2 
  15 chr15_75816987   Sample    A    G        1      2        2 
  15 chr15_75818844     AAsi    A    C        0      0        2 
  15 chr15_75818844     AKia    A    C        0      0        2 
  15 chr15_75818844     AOna    A    C        0      0        2 
  15 chr15_75818844     ASom    A    C        0      0        2 
  15 chr15_75818844     HCab    A    C        0      0        2 
  15 chr15_75818844     HPrz    A    C        0      0        2 
  15 chr15_75818844     ZBoe    A    C      0.5      1        2 
  15 chr15_75818844     ZGre    A    C        0      0        2 
  15 chr15_75818844     ZHar    A    C        0      0        2 
  15 chr15_75818844   Sample    A    C        0      0        2 
  15 chr15_75819502     AAsi    G    A        0      0        2 
  15 chr15_75819502     AKia    G    A        0      0        2 
  15 chr15_75819502     AOna    G    A        0      0        2 
  15 chr15_75819502     ASom    G    A        0      0        2 
  15 chr15_75819502     HCab    G    A        0      0        2 
  15 chr15_75819502     HPrz    G    A        0      0        2 
  15 chr15_75819502     ZBoe    G    A        1      2        2 
  15 chr15_75819502     ZGre    G    A        0      0        2 
  15 chr15_75819502     ZHar    G    A        0      0        2 
  15 chr15_75819502   Sample    G    A        0      0        2 
  15 chr15_75820673     AAsi    A    G        0      0        2 
  15 chr15_75820673     AKia    A    G        0      0        2 
  15 chr15_75820673     AOna    A    G        0      0        2 
  15 chr15_75820673     ASom    A    G        0      0        2 
  15 chr15_75820673     HCab    A    G        1      2        2 
  15 chr15_75820673     HPrz    A    G        1      2        2 
  15 chr15_75820673     ZBoe    A    G        0      0        2 
  15 chr15_75820673     ZGre    A    G        0      0        2 
  15 chr15_75820673     ZHar    A    G        0      0        2 
  15 chr15_75820673   Sample    A    G        0      0        2 
  15 chr15_75821724     AAsi    C    T      0.5      1        2 
  15 chr15_75821724     AKia    C    T        0      0        2 
  15 chr15_75821724     AOna    C    T        0      0        2 
  15 chr15_75821724     ASom    C    T        0      0        2 
  15 chr15_75821724     HCab    C    T        0      0        2 
  15 chr15_75821724     HPrz    C    T        0      0        2 
  15 chr15_75821724     ZBoe    C    T        0      0        2 
  15 chr15_75821724     ZGre    C    T        0      0        2 
  15 chr15_75821724     ZHar    C    T        0      0        2 
  15 chr15_75821724   Sample    C    T        0      0        2 
  15 chr15_75821767     AAsi    T    C        0      0        2 
  15 chr15_75821767     AKia    T    C        0      0        2 
  15 chr15_75821767     AOna    T    C        0      0        2 
  15 chr15_75821767     ASom    T    C        0      0        2 
  15 chr15_75821767     HCab    T    C        0      0        2 
  15 chr15_75821767     HPrz    T    C        0      0        2 
  15 chr15_75821767     ZBoe    T    C        0      0        2 
  15 chr15_75821767     ZGre    T    C        0      0        2 
  15 chr15_75821767     ZHar    T    C      0.5      1        2 
  15 chr15_75821767   Sample    T    C        0      0        2 
  15 chr15_75830075     AAsi    G    C        0      0        2 
  15 chr15_75830075     AKia    G    C        0      0        2 
  15 chr15_75830075     AOna    G    C        0      0        2 
  15 chr15_75830075     ASom    G    C        0      0        2 
  15 chr15_75830075     HCab    G    C        0      0        2 
  15 chr15_75830075     HPrz    G    C        0      0        2 
  15 chr15_75830075     ZBoe    G    C        0      0        2 
  15 chr15_75830075     ZGre    G    C        1      2        2 
  15 chr15_75830075     ZHar    G    C        0      0        2 
  15 chr15_75830075   Sample    G    C        0      0        2 
  15 chr15_75837517     AAsi    T    G        0      0        2 
  15 chr15_75837517     AKia    T    G        1      2        2 
  15 chr15_75837517     AOna    T    G      0.5      1        2 
  15 chr15_75837517     ASom    T    G        0      0        2 
  15 chr15_75837517     HCab    T    G        0      0        2 
  15 chr15_75837517     HPrz    T    G        0      0        2 
  15 chr15_75837517     ZBoe    T    G        0      0        2 
  15 chr15_75837517     ZGre    T    G        0      0        2 
  15 chr15_75837517     ZHar    T    G        0      0        2 
  15 chr15_75837517   Sample    T    G        0      0        2 
  15 chr15_75876760     AAsi    T    A        0      0        2 
  15 chr15_75876760     AKia    T    A        0      0        2 
  15 chr15_75876760     AOna    T    A        0      0        2 
  15 chr15_75876760     ASom    T    A        0      0        2 
  15 chr15_75876760     HCab    T    A        0      0        2 
  15 chr15_75876760     HPrz    T    A        0      0        2 
  15 chr15_75876760     ZBoe    T    A        1      2        2 
  15 chr15_75876760     ZGre    T    A        0      0        2 
  15 chr15_75876760     ZHar    T    A        0      0        2 
  15 chr15_75876760   Sample    T    A        0      0        2 
  15 chr15_75879274     AAsi    T    C        0      0        2 
  15 chr15_75879274     AKia    T    C        0      0        2 
  15 chr15_75879274     AOna    T    C        0      0        2 
  15 chr15_75879274     ASom    T    C        0      0        2 
  15 chr15_75879274     HCab    T    C        0      0        2 
  15 chr15_75879274     HPrz    T    C        0      0        2 
  15 chr15_75879274     ZBoe    T    C        1      2        2 
  15 chr15_75879274     ZGre    T    C        0      0        2 
  15 chr15_75879274     ZHar    T    C        0      0        2 
  15 chr15_75879274   Sample    T    C        0      0        2 
  15 chr15_75879927     AAsi    C    A        0      0        2 
  15 chr15_75879927     AKia    C    A        0      0        2 
  15 chr15_75879927     AOna    C    A        0      0        2 
  15 chr15_75879927     ASom    C    A        0      0        2 
  15 chr15_75879927     HCab    C    A        1      2        2 
  15 chr15_75879927     HPrz    C    A        1      2        2 
  15 chr15_75879927     ZBoe    C    A        0      0        2 
  15 chr15_75879927     ZGre    C    A        0      0        2 
  15 chr15_75879927     ZHar    C    A        0      0        2 
  15 chr15_75879927   Sample    C    A        0      0        2 
  15 chr15_75880941     AAsi    G    A        0      0        2 
  15 chr15_75880941     AKia    G    A        0      0        2 
  15 chr15_75880941     AOna    G    A        0      0        2 
  15 chr15_75880941     ASom    G    A        0      0        2 
  15 chr15_75880941     HCab    G    A        0      0        2 
  15 chr15_75880941     HPrz    G    A        0      0        2 
  15 chr15_75880941     ZBoe    G    A      0.5      1        2 
  15 chr15_75880941     ZGre    G    A        0      0        2 
  15 chr15_75880941     ZHar    G    A        0      0        2 
  15 chr15_75880941   Sample    G    A        0      0        2 
  15 chr15_75882600     AAsi    G    A        0      0        2 
  15 chr15_75882600     AKia    G    A        0      0        2 
  15 chr15_75882600     AOna    G    A        0      0        2 
  15 chr15_75882600     ASom    G    A        0      0        2 
  15 chr15_75882600     HCab    G    A        0      0        2 
  15 chr15_75882600     HPrz    G    A        1      2        2 
  15 chr15_75882600     ZBoe    G    A        0      0        2 
  15 chr15_75882600     ZGre    G    A        0      0        2 
  15 chr15_75882600     ZHar    G    A        0      0        2 
  15 chr15_75882600   Sample    G    A        0      0        2 
  15 chr15_75884516     AAsi    C    A        0      0        2 
  15 chr15_75884516     AKia    C    A        0      0        2 
  15 chr15_75884516     AOna    C    A        0      0        2 
  15 chr15_75884516     ASom    C    A        0      0        2 
  15 chr15_75884516     HCab    C    A        0      0        2 
  15 chr15_75884516     HPrz    C    A        0      0        2 
  15 chr15_75884516     ZBoe    C    A        0      0        2 
  15 chr15_75884516     ZGre    C    A      0.5      1        2 
  15 chr15_75884516     ZHar    C    A        0      0        2 
  15 chr15_75884516   Sample    C    A        0      0        2 
  15 chr15_75888908     AAsi    C    T        0      0        2 
  15 chr15_75888908     AKia    C    T        0      0        2 
  15 chr15_75888908     AOna    C    T        0      0        2 
  15 chr15_75888908     ASom    C    T        0      0        2 
  15 chr15_75888908     HCab    C    T        0      0        2 
  15 chr15_75888908     HPrz    C    T        0      0        2 
  15 chr15_75888908     ZBoe    C    T        0      0        2 
  15 chr15_75888908     ZGre    C    T      0.5      1        2 
  15 chr15_75888908     ZHar    C    T        0      0        2 
  15 chr15_75888908   Sample    C    T        0      0        2 
  15 chr15_75896776     AAsi    T    G        0      0        2 
  15 chr15_75896776     AKia    T    G        0      0        2 
  15 chr15_75896776     AOna    T    G      0.5      1        2 
  15 chr15_75896776     ASom    T    G        0      0        2 
  15 chr15_75896776     HCab    T    G        0      0        2 
  15 chr15_75896776     HPrz    T    G        0      0        2 
  15 chr15_75896776     ZBoe    T    G        0      0        2 
  15 chr15_75896776     ZGre    T    G        0      0        2 
  15 chr15_75896776     ZHar    T    G        0      0        2 
  15 chr15_75896776   Sample    T    G        0      0        2 
  15 chr15_75900851     AAsi    G    A        0      0        2 
  15 chr15_75900851     AKia    G    A        0      0        2 
  15 chr15_75900851     AOna    G    A        0      0        2 
  15 chr15_75900851     ASom    G    A        0      0        2 
  15 chr15_75900851     HCab    G    A        0      0        2 
  15 chr15_75900851     HPrz    G    A        0      0        2 
  15 chr15_75900851     ZBoe    G    A        0      0        2 
  15 chr15_75900851     ZGre    G    A      0.5      1        2 
  15 chr15_75900851     ZHar    G    A        0      0        2 
  15 chr15_75900851   Sample    G    A        0      0        2 
  15 chr15_75901007     AAsi    A    G        0      0        2 
  15 chr15_75901007     AKia    A    G        0      0        2 
  15 chr15_75901007     AOna    A    G        0      0        2 
  15 chr15_75901007     ASom    A    G        0      0        2 
  15 chr15_75901007     HCab    A    G        0      0        2 
  15 chr15_75901007     HPrz    A    G        0      0        2 
  15 chr15_75901007     ZBoe    A    G      0.5      1        2 
  15 chr15_75901007     ZGre    A    G        0      0        2 
  15 chr15_75901007     ZHar    A    G        0      0        2 
  15 chr15_75901007   Sample    A    G        0      0        2 
  15 chr15_75902315     AAsi    A    G        0      0        2 
  15 chr15_75902315     AKia    A    G        1      2        2 
  15 chr15_75902315     AOna    A    G        0      0        2 
  15 chr15_75902315     ASom    A    G        0      0        2 
  15 chr15_75902315     HCab    A    G        0      0        2 
  15 chr15_75902315     HPrz    A    G        0      0        2 
  15 chr15_75902315     ZBoe    A    G        0      0        2 
  15 chr15_75902315     ZGre    A    G        0      0        2 
  15 chr15_75902315     ZHar    A    G        0      0        2 
  15 chr15_75902315   Sample    A    G        0      0        2 
  15 chr15_75907904     AAsi    G    C        0      0        2 
  15 chr15_75907904     AKia    G    C        1      2        2 
  15 chr15_75907904     AOna    G    C        0      0        2 
  15 chr15_75907904     ASom    G    C        0      0        2 
  15 chr15_75907904     HCab    G    C        0      0        2 
  15 chr15_75907904     HPrz    G    C        0      0        2 
  15 chr15_75907904     ZBoe    G    C        0      0        2 
  15 chr15_75907904     ZGre    G    C        0      0        2 
  15 chr15_75907904     ZHar    G    C        0      0        2 
  15 chr15_75907904   Sample    G    C        0      0        2 
  15 chr15_75914744     AAsi    A    C        0      0        2 
  15 chr15_75914744     AKia    A    C        1      2        2 
  15 chr15_75914744     AOna    A    C        0      0        2 
  15 chr15_75914744     ASom    A    C        0      0        2 
  15 chr15_75914744     HCab    A    C        0      0        2 
  15 chr15_75914744     HPrz    A    C        0      0        2 
  15 chr15_75914744     ZBoe    A    C        0      0        2 
  15 chr15_75914744     ZGre    A    C        0      0        2 
  15 chr15_75914744     ZHar    A    C        0      0        2 
  15 chr15_75914744   Sample    A    C        0      0        2 
  15 chr15_75917498     AAsi    G    C        0      0        2 
  15 chr15_75917498     AKia    G    C        0      0        2 
  15 chr15_75917498     AOna    G    C        0      0        2 
  15 chr15_75917498     ASom    G    C        0      0        2 
  15 chr15_75917498     HCab    G    C        0      0        2 
  15 chr15_75917498     HPrz    G    C        0      0        2 
  15 chr15_75917498     ZBoe    G    C        0      0        2 
  15 chr15_75917498     ZGre    G    C      0.5      1        2 
  15 chr15_75917498     ZHar    G    C        0      0        2 
  15 chr15_75917498   Sample    G    C        0      0        2 
  15 chr15_75925282     AAsi    G    A        0      0        2 
  15 chr15_75925282     AKia    G    A        0      0        2 
  15 chr15_75925282     AOna    G    A        0      0        2 
  15 chr15_75925282     ASom    G    A        0      0        2 
  15 chr15_75925282     HCab    G    A        1      2        2 
  15 chr15_75925282     HPrz    G    A        1      2        2 
  15 chr15_75925282     ZBoe    G    A        0      0        2 
  15 chr15_75925282     ZGre    G    A        0      0        2 
  15 chr15_75925282     ZHar    G    A        0      0        2 
  15 chr15_75925282   Sample    G    A        0      0        2 
  15 chr15_75928014     AAsi    A    G        0      0        2 
  15 chr15_75928014     AKia    A    G        0      0        2 
  15 chr15_75928014     AOna    A    G        0      0        2 
  15 chr15_75928014     ASom    A    G        0      0        2 
  15 chr15_75928014     HCab    A    G        0      0        2 
  15 chr15_75928014     HPrz    A    G        0      0        2 
  15 chr15_75928014     ZBoe    A    G        0      0        2 
  15 chr15_75928014     ZGre    A    G        1      2        2 
  15 chr15_75928014     ZHar    A    G        0      0        2 
  15 chr15_75928014   Sample    A    G        1      2        2 
  15 chr15_75928751     AAsi    A    C        0      0        2 
  15 chr15_75928751     AKia    A    C        0      0        2 
  15 chr15_75928751     AOna    A    C        0      0        2 
  15 chr15_75928751     ASom    A    C        0      0        2 
  15 chr15_75928751     HCab    A    C        0      0        2 
  15 chr15_75928751     HPrz    A    C        0      0        2 
  15 chr15_75928751     ZBoe    A    C        0      0        2 
  15 chr15_75928751     ZGre    A    C        1      2        2 
  15 chr15_75928751     ZHar    A    C        0      0        2 
  15 chr15_75928751   Sample    A    C        0      0        2 
  15 chr15_75937420     AAsi    G    A        0      0        2 
  15 chr15_75937420     AKia    G    A        0      0        2 
  15 chr15_75937420     AOna    G    A      0.5      1        2 
  15 chr15_75937420     ASom    G    A        0      0        2 
  15 chr15_75937420     HCab    G    A        0      0        2 
  15 chr15_75937420     HPrz    G    A        0      0        2 
  15 chr15_75937420     ZBoe    G    A        0      0        2 
  15 chr15_75937420     ZGre    G    A        0      0        2 
  15 chr15_75937420     ZHar    G    A        0      0        2 
  15 chr15_75937420   Sample    G    A        0      0        2 
  15 chr15_75946481     AAsi    C    A        0      0        2 
  15 chr15_75946481     AKia    C    A        0      0        2 
  15 chr15_75946481     AOna    C    A        0      0        2 
  15 chr15_75946481     ASom    C    A        0      0        2 
  15 chr15_75946481     HCab    C    A        1      2        2 
  15 chr15_75946481     HPrz    C    A        0      0        2 
  15 chr15_75946481     ZBoe    C    A        0      0        2 
  15 chr15_75946481     ZGre    C    A        0      0        2 
  15 chr15_75946481     ZHar    C    A        0      0        2 
  15 chr15_75946481   Sample    C    A        0      0        2 
  15 chr15_75947096     AAsi    T    C        0      0        2 
  15 chr15_75947096     AKia    T    C        0      0        2 
  15 chr15_75947096     AOna    T    C        0      0        2 
  15 chr15_75947096     ASom    T    C        0      0        2 
  15 chr15_75947096     HCab    T    C        0      0        2 
  15 chr15_75947096     HPrz    T    C        0      0        2 
  15 chr15_75947096     ZBoe    T    C        0      0        2 
  15 chr15_75947096     ZGre    T    C      0.5      1        2 
  15 chr15_75947096     ZHar    T    C        0      0        2 
  15 chr15_75947096   Sample    T    C        0      0        2 
  15 chr15_75948069     AAsi    A    G      0.5      1        2 
  15 chr15_75948069     AKia    A    G        0      0        2 
  15 chr15_75948069     AOna    A    G        0      0        2 
  15 chr15_75948069     ASom    A    G        0      0        2 
  15 chr15_75948069     HCab    A    G        0      0        2 
  15 chr15_75948069     HPrz    A    G        0      0        2 
  15 chr15_75948069     ZBoe    A    G        0      0        2 
  15 chr15_75948069     ZGre    A    G        0      0        2 
  15 chr15_75948069     ZHar    A    G        0      0        2 
  15 chr15_75948069   Sample    A    G        0      0        2 
  15 chr15_75955586     AAsi    A    G        0      0        2 
  15 chr15_75955586     AKia    A    G        0      0        2 
  15 chr15_75955586     AOna    A    G        0      0        2 
  15 chr15_75955586     ASom    A    G        0      0        2 
  15 chr15_75955586     HCab    A    G        0      0        2 
  15 chr15_75955586     HPrz    A    G        0      0        2 
  15 chr15_75955586     ZBoe    A    G      0.5      1        2 
  15 chr15_75955586     ZGre    A    G        0      0        2 
  15 chr15_75955586     ZHar    A    G        0      0        2 
  15 chr15_75955586   Sample    A    G        0      0        2 
  15 chr15_75957147     AAsi    A    G        0      0        2 
  15 chr15_75957147     AKia    A    G        0      0        2 
  15 chr15_75957147     AOna    A    G        0      0        2 
  15 chr15_75957147     ASom    A    G        0      0        2 
  15 chr15_75957147     HCab    A    G        0      0        2 
  15 chr15_75957147     HPrz    A    G        0      0        2 
  15 chr15_75957147     ZBoe    A    G        0      0        2 
  15 chr15_75957147     ZGre    A    G        0      0        2 
  15 chr15_75957147     ZHar    A    G        1      2        2 
  15 chr15_75957147   Sample    A    G        0      0        2 
  15 chr15_75961730     AAsi    G    T        0      0        2 
  15 chr15_75961730     AKia    G    T        0      0        2 
  15 chr15_75961730     AOna    G    T        0      0        2 
  15 chr15_75961730     ASom    G    T        0      0        2 
  15 chr15_75961730     HCab    G    T        1      2        2 
  15 chr15_75961730     HPrz    G    T        1      2        2 
  15 chr15_75961730     ZBoe    G    T        0      0        2 
  15 chr15_75961730     ZGre    G    T        0      0        2 
  15 chr15_75961730     ZHar    G    T        0      0        2 
  15 chr15_75961730   Sample    G    T        0      0        2 
  15 chr15_75968644     AAsi    A    T      0.5      1        2 
  15 chr15_75968644     AKia    A    T        0      0        2 
  15 chr15_75968644     AOna    A    T        0      0        2 
  15 chr15_75968644     ASom    A    T        0      0        2 
  15 chr15_75968644     HCab    A    T        0      0        2 
  15 chr15_75968644     HPrz    A    T        0      0        2 
  15 chr15_75968644     ZBoe    A    T        0      0        2 
  15 chr15_75968644     ZGre    A    T        0      0        2 
  15 chr15_75968644     ZHar    A    T        0      0        2 
  15 chr15_75968644   Sample    A    T        0      0        2 
  15 chr15_75972260     AAsi    G    T        0      0        2 
  15 chr15_75972260     AKia    G    T        0      0        2 
  15 chr15_75972260     AOna    G    T        0      0        2 
  15 chr15_75972260     ASom    G    T        0      0        2 
  15 chr15_75972260     HCab    G    T        1      2        2 
  15 chr15_75972260     HPrz    G    T        1      2        2 
  15 chr15_75972260     ZBoe    G    T        0      0        2 
  15 chr15_75972260     ZGre    G    T        0      0        2 
  15 chr15_75972260     ZHar    G    T        0      0        2 
  15 chr15_75972260   Sample    G    T        0      0        2 
  15 chr15_75977244     AAsi    T    C        0      0        2 
  15 chr15_75977244     AKia    T    C        0      0        2 
  15 chr15_75977244     AOna    T    C      0.5      1        2 
  15 chr15_75977244     ASom    T    C        0      0        2 
  15 chr15_75977244     HCab    T    C        0      0        2 
  15 chr15_75977244     HPrz    T    C        0      0        2 
  15 chr15_75977244     ZBoe    T    C        0      0        2 
  15 chr15_75977244     ZGre    T    C        0      0        2 
  15 chr15_75977244     ZHar    T    C      0.5      1        2 
  15 chr15_75977244   Sample    T    C        0      0        2 
  15 chr15_75977975     AAsi    A    G        0      0        2 
  15 chr15_75977975     AKia    A    G        0      0        2 
  15 chr15_75977975     AOna    A    G        0      0        2 
  15 chr15_75977975     ASom    A    G        0      0        2 
  15 chr15_75977975     HCab    A    G        0      0        2 
  15 chr15_75977975     HPrz    A    G        0      0        2 
  15 chr15_75977975     ZBoe    A    G        0      0        2 
  15 chr15_75977975     ZGre    A    G        0      0        2 
  15 chr15_75977975     ZHar    A    G      0.5      1        2 
  15 chr15_75977975   Sample    A    G        0      0        2 
  15 chr15_75983071     AAsi    C    T        0      0        2 
  15 chr15_75983071     AKia    C    T        0      0        2 
  15 chr15_75983071     AOna    C    T        0      0        2 
  15 chr15_75983071     ASom    C    T        1      2        2 
  15 chr15_75983071     HCab    C    T        0      0        2 
  15 chr15_75983071     HPrz    C    T        0      0        2 
  15 chr15_75983071     ZBoe    C    T        0      0        2 
  15 chr15_75983071     ZGre    C    T        0      0        2 
  15 chr15_75983071     ZHar    C    T        0      0        2 
  15 chr15_75983071   Sample    C    T        0      0        2 
  15 chr15_75987180     AAsi    G    A        0      0        2 
  15 chr15_75987180     AKia    G    A        0      0        2 
  15 chr15_75987180     AOna    G    A        0      0        2 
  15 chr15_75987180     ASom    G    A        0      0        2 
  15 chr15_75987180     HCab    G    A        0      0        2 
  15 chr15_75987180     HPrz    G    A        0      0        2 
  15 chr15_75987180     ZBoe    G    A        1      2        2 
  15 chr15_75987180     ZGre    G    A        0      0        2 
  15 chr15_75987180     ZHar    G    A        0      0        2 
  15 chr15_75987180   Sample    G    A        0      0        2 
  15 chr15_75988501     AAsi    C    T        0      0        2 
  15 chr15_75988501     AKia    C    T        0      0        2 
  15 chr15_75988501     AOna    C    T        0      0        2 
  15 chr15_75988501     ASom    C    T        0      0        2 
  15 chr15_75988501     HCab    C    T        1      2        2 
  15 chr15_75988501     HPrz    C    T        1      2        2 
  15 chr15_75988501     ZBoe    C    T        0      0        2 
  15 chr15_75988501     ZGre    C    T        0      0        2 
  15 chr15_75988501     ZHar    C    T        0      0        2 
  15 chr15_75988501   Sample    C    T        0      0        2 
  15 chr15_75988552     AAsi    G    A      0.5      1        2 
  15 chr15_75988552     AKia    G    A        0      0        2 
  15 chr15_75988552     AOna    G    A        0      0        2 
  15 chr15_75988552     ASom    G    A        0      0        2 
  15 chr15_75988552     HCab    G    A        0      0        2 
  15 chr15_75988552     HPrz    G    A        0      0        2 
  15 chr15_75988552     ZBoe    G    A        0      0        2 
  15 chr15_75988552     ZGre    G    A        0      0        2 
  15 chr15_75988552     ZHar    G    A        0      0        2 
  15 chr15_75988552   Sample    G    A        0      0        2 
  15 chr15_75993549     AAsi    G    A        0      0        2 
  15 chr15_75993549     AKia    G    A        0      0        2 
  15 chr15_75993549     AOna    G    A        0      0        2 
  15 chr15_75993549     ASom    G    A        0      0        2 
  15 chr15_75993549     HCab    G    A        0      0        2 
  15 chr15_75993549     HPrz    G    A        0      0        2 
  15 chr15_75993549     ZBoe    G    A        0      0        2 
  15 chr15_75993549     ZGre    G    A        0      0        2 
  15 chr15_75993549     ZHar    G    A        1      2        2 
  15 chr15_75993549   Sample    G    A        0      0        2 
  15 chr15_76001024     AAsi    G    A        0      0        2 
  15 chr15_76001024     AKia    G    A        0      0        2 
  15 chr15_76001024     AOna    G    A        0      0        2 
  15 chr15_76001024     ASom    G    A        0      0        2 
  15 chr15_76001024     HCab    G    A        1      2        2 
  15 chr15_76001024     HPrz    G    A        1      2        2 
  15 chr15_76001024     ZBoe    G    A        0      0        2 
  15 chr15_76001024     ZGre    G    A        0      0        2 
  15 chr15_76001024     ZHar    G    A        0      0        2 
  15 chr15_76001024   Sample    G    A        0      0        2 
  15 chr15_76007256     AAsi    A    G        0      0        2 
  15 chr15_76007256     AKia    A    G        0      0        2 
  15 chr15_76007256     AOna    A    G        0      0        2 
  15 chr15_76007256     ASom    A    G        0      0        2 
  15 chr15_76007256     HCab    A    G        0      0        2 
  15 chr15_76007256     HPrz    A    G        0      0        2 
  15 chr15_76007256     ZBoe    A    G        0      0        2 
  15 chr15_76007256     ZGre    A    G        0      0        2 
  15 chr15_76007256     ZHar    A    G        1      2        2 
  15 chr15_76007256   Sample    A    G        0      0        2 
  15 chr15_76007649     AAsi    C    G        0      0        2 
  15 chr15_76007649     AKia    C    G        0      0        2 
  15 chr15_76007649     AOna    C    G        0      0        2 
  15 chr15_76007649     ASom    C    G        0      0        2 
  15 chr15_76007649     HCab    C    G        0      0        2 
  15 chr15_76007649     HPrz    C    G        0      0        2 
  15 chr15_76007649     ZBoe    C    G      0.5      1        2 
  15 chr15_76007649     ZGre    C    G        0      0        2 
  15 chr15_76007649     ZHar    C    G        0      0        2 
  15 chr15_76007649   Sample    C    G        0      0        2 
  15 chr15_76007854     AAsi    A    G        0      0        2 
  15 chr15_76007854     AKia    A    G        0      0        2 
  15 chr15_76007854     AOna    A    G        0      0        2 
  15 chr15_76007854     ASom    A    G        0      0        2 
  15 chr15_76007854     HCab    A    G        0      0        2 
  15 chr15_76007854     HPrz    A    G        0      0        2 
  15 chr15_76007854     ZBoe    A    G        1      2        2 
  15 chr15_76007854     ZGre    A    G        0      0        2 
  15 chr15_76007854     ZHar    A    G        0      0        2 
  15 chr15_76007854   Sample    A    G        0      0        2 
  15 chr15_76009905     AAsi    G    A        0      0        2 
  15 chr15_76009905     AKia    G    A        0      0        2 
  15 chr15_76009905     AOna    G    A        0      0        2 
  15 chr15_76009905     ASom    G    A        0      0        2 
  15 chr15_76009905     HCab    G    A        0      0        2 
  15 chr15_76009905     HPrz    G    A        0      0        2 
  15 chr15_76009905     ZBoe    G    A      0.5      1        2 
  15 chr15_76009905     ZGre    G    A        0      0        2 
  15 chr15_76009905     ZHar    G    A        0      0        2 
  15 chr15_76009905   Sample    G    A        0      0        2 
  15 chr15_76010809     AAsi    A    G        0      0        2 
  15 chr15_76010809     AKia    A    G        0      0        2 
  15 chr15_76010809     AOna    A    G        0      0        2 
  15 chr15_76010809     ASom    A    G        0      0        2 
  15 chr15_76010809     HCab    A    G        0      0        2 
  15 chr15_76010809     HPrz    A    G        0      0        2 
  15 chr15_76010809     ZBoe    A    G        1      2        2 
  15 chr15_76010809     ZGre    A    G        0      0        2 
  15 chr15_76010809     ZHar    A    G        0      0        2 
  15 chr15_76010809   Sample    A    G        0      0        2 
  15 chr15_76011572     AAsi    A    G        0      0        2 
  15 chr15_76011572     AKia    A    G        0      0        2 
  15 chr15_76011572     AOna    A    G        0      0        2 
  15 chr15_76011572     ASom    A    G        0      0        2 
  15 chr15_76011572     HCab    A    G        1      2        2 
  15 chr15_76011572     HPrz    A    G        1      2        2 
  15 chr15_76011572     ZBoe    A    G        0      0        2 
  15 chr15_76011572     ZGre    A    G        0      0        2 
  15 chr15_76011572     ZHar    A    G        0      0        2 
  15 chr15_76011572   Sample    A    G        0      0        2 
  15 chr15_76013497     AAsi    T    C        0      0        2 
  15 chr15_76013497     AKia    T    C        0      0        2 
  15 chr15_76013497     AOna    T    C        0      0        2 
  15 chr15_76013497     ASom    T    C        0      0        2 
  15 chr15_76013497     HCab    T    C        1      2        2 
  15 chr15_76013497     HPrz    T    C        1      2        2 
  15 chr15_76013497     ZBoe    T    C        0      0        2 
  15 chr15_76013497     ZGre    T    C        0      0        2 
  15 chr15_76013497     ZHar    T    C        0      0        2 
  15 chr15_76013497   Sample    T    C        0      0        2 
  15 chr15_76014579     AAsi    C    T        0      0        2 
  15 chr15_76014579     AKia    C    T        0      0        2 
  15 chr15_76014579     AOna    C    T        0      0        2 
  15 chr15_76014579     ASom    C    T        0      0        2 
  15 chr15_76014579     HCab    C    T        0      0        2 
  15 chr15_76014579     HPrz    C    T        0      0        2 
  15 chr15_76014579     ZBoe    C    T      0.5      1        2 
  15 chr15_76014579     ZGre    C    T        0      0        2 
  15 chr15_76014579     ZHar    C    T        0      0        2 
  15 chr15_76014579   Sample    C    T        0      0        2 
  15 chr15_76041470     AAsi    C    G        0      0        2 
  15 chr15_76041470     AKia    C    G        0      0        2 
  15 chr15_76041470     AOna    C    G        0      0        2 
  15 chr15_76041470     ASom    C    G        0      0        2 
  15 chr15_76041470     HCab    C    G        0      0        2 
  15 chr15_76041470     HPrz    C    G        0      0        2 
  15 chr15_76041470     ZBoe    C    G        0      0        2 
  15 chr15_76041470     ZGre    C    G        1      2        2 
  15 chr15_76041470     ZHar    C    G        0      0        2 
  15 chr15_76041470   Sample    C    G        0      0        2 
  15 chr15_76048991     AAsi    T    C        0      0        2 
  15 chr15_76048991     AKia    T    C        0      0        2 
  15 chr15_76048991     AOna    T    C        0      0        2 
  15 chr15_76048991     ASom    T    C        0      0        2 
  15 chr15_76048991     HCab    T    C        0      0        2 
  15 chr15_76048991     HPrz    T    C        0      0        2 
  15 chr15_76048991     ZBoe    T    C      0.5      1        2 
  15 chr15_76048991     ZGre    T    C        0      0        2 
  15 chr15_76048991     ZHar    T    C        0      0        2 
  15 chr15_76048991   Sample    T    C        0      0        2 
  15 chr15_76050672     AAsi    T    C        0      0        2 
  15 chr15_76050672     AKia    T    C        1      2        2 
  15 chr15_76050672     AOna    T    C        0      0        2 
  15 chr15_76050672     ASom    T    C        0      0        2 
  15 chr15_76050672     HCab    T    C        0      0        2 
  15 chr15_76050672     HPrz    T    C        0      0        2 
  15 chr15_76050672     ZBoe    T    C        0      0        2 
  15 chr15_76050672     ZGre    T    C        0      0        2 
  15 chr15_76050672     ZHar    T    C        0      0        2 
  15 chr15_76050672   Sample    T    C        0      0        2 
  15 chr15_76052691     AAsi    C    G        0      0        2 
  15 chr15_76052691     AKia    C    G        0      0        2 
  15 chr15_76052691     AOna    C    G        0      0        2 
  15 chr15_76052691     ASom    C    G        0      0        2 
  15 chr15_76052691     HCab    C    G        1      2        2 
  15 chr15_76052691     HPrz    C    G        1      2        2 
  15 chr15_76052691     ZBoe    C    G        0      0        2 
  15 chr15_76052691     ZGre    C    G        0      0        2 
  15 chr15_76052691     ZHar    C    G        0      0        2 
  15 chr15_76052691   Sample    C    G        0      0        2 
  15 chr15_76054690     AAsi    A    G        0      0        2 
  15 chr15_76054690     AKia    A    G        0      0        2 
  15 chr15_76054690     AOna    A    G        0      0        2 
  15 chr15_76054690     ASom    A    G        0      0        2 
  15 chr15_76054690     HCab    A    G        1      2        2 
  15 chr15_76054690     HPrz    A    G        0      0        2 
  15 chr15_76054690     ZBoe    A    G        0      0        2 
  15 chr15_76054690     ZGre    A    G        0      0        2 
  15 chr15_76054690     ZHar    A    G        0      0        2 
  15 chr15_76054690   Sample    A    G        0      0        2 
  15 chr15_76059367     AAsi    C    T        0      0        2 
  15 chr15_76059367     AKia    C    T        0      0        2 
  15 chr15_76059367     AOna    C    T        0      0        2 
  15 chr15_76059367     ASom    C    T        0      0        2 
  15 chr15_76059367     HCab    C    T        0      0        2 
  15 chr15_76059367     HPrz    C    T        0      0        2 
  15 chr15_76059367     ZBoe    C    T        1      2        2 
  15 chr15_76059367     ZGre    C    T        0      0        2 
  15 chr15_76059367     ZHar    C    T        0      0        2 
  15 chr15_76059367   Sample    C    T        0      0        2 
  15 chr15_76068409     AAsi    G    A        0      0        2 
  15 chr15_76068409     AKia    G    A        0      0        2 
  15 chr15_76068409     AOna    G    A        0      0        2 
  15 chr15_76068409     ASom    G    A        0      0        2 
  15 chr15_76068409     HCab    G    A        0      0        2 
  15 chr15_76068409     HPrz    G    A        0      0        2 
  15 chr15_76068409     ZBoe    G    A      0.5      1        2 
  15 chr15_76068409     ZGre    G    A        0      0        2 
  15 chr15_76068409     ZHar    G    A        0      0        2 
  15 chr15_76068409   Sample    G    A        0      0        2 
  15 chr15_76072776     AAsi    C    A        0      0        2 
  15 chr15_76072776     AKia    C    A        0      0        2 
  15 chr15_76072776     AOna    C    A      0.5      1        2 
  15 chr15_76072776     ASom    C    A        0      0        2 
  15 chr15_76072776     HCab    C    A        0      0        2 
  15 chr15_76072776     HPrz    C    A        0      0        2 
  15 chr15_76072776     ZBoe    C    A        0      0        2 
  15 chr15_76072776     ZGre    C    A        0      0        2 
  15 chr15_76072776     ZHar    C    A        0      0        2 
  15 chr15_76072776   Sample    C    A        0      0        2 
  15 chr15_76075874     AAsi    C    A        0      0        2 
  15 chr15_76075874     AKia    C    A        1      2        2 
  15 chr15_76075874     AOna    C    A        1      2        2 
  15 chr15_76075874     ASom    C    A        0      0        2 
  15 chr15_76075874     HCab    C    A        0      0        2 
  15 chr15_76075874     HPrz    C    A        0      0        2 
  15 chr15_76075874     ZBoe    C    A        0      0        2 
  15 chr15_76075874     ZGre    C    A        0      0        2 
  15 chr15_76075874     ZHar    C    A        0      0        2 
  15 chr15_76075874   Sample    C    A        0      0        2 
  15 chr15_76077712     AAsi    A    G        1      2        2 
  15 chr15_76077712     AKia    A    G        0      0        2 
  15 chr15_76077712     AOna    A    G        0      0        2 
  15 chr15_76077712     ASom    A    G        0      0        2 
  15 chr15_76077712     HCab    A    G        0      0        2 
  15 chr15_76077712     HPrz    A    G        0      0        2 
  15 chr15_76077712     ZBoe    A    G        0      0        2 
  15 chr15_76077712     ZGre    A    G        0      0        2 
  15 chr15_76077712     ZHar    A    G        0      0        2 
  15 chr15_76077712   Sample    A    G        1      2        2 
  15 chr15_76088277     AAsi    C    T        0      0        2 
  15 chr15_76088277     AKia    C    T        0      0        2 
  15 chr15_76088277     AOna    C    T        0      0        2 
  15 chr15_76088277     ASom    C    T        0      0        2 
  15 chr15_76088277     HCab    C    T        0      0        2 
  15 chr15_76088277     HPrz    C    T        0      0        2 
  15 chr15_76088277     ZBoe    C    T        0      0        2 
  15 chr15_76088277     ZGre    C    T        0      0        2 
  15 chr15_76088277     ZHar    C    T        1      2        2 
  15 chr15_76088277   Sample    C    T        0      0        2 
  15 chr15_76088607     AAsi    T    C        0      0        2 
  15 chr15_76088607     AKia    T    C        0      0        2 
  15 chr15_76088607     AOna    T    C        0      0        2 
  15 chr15_76088607     ASom    T    C        0      0        2 
  15 chr15_76088607     HCab    T    C        0      0        2 
  15 chr15_76088607     HPrz    T    C        0      0        2 
  15 chr15_76088607     ZBoe    T    C      0.5      1        2 
  15 chr15_76088607     ZGre    T    C        0      0        2 
  15 chr15_76088607     ZHar    T    C        0      0        2 
  15 chr15_76088607   Sample    T    C        0      0        2 
  15 chr15_76096620     AAsi    A    T        0      0        2 
  15 chr15_76096620     AKia    A    T        0      0        2 
  15 chr15_76096620     AOna    A    T        0      0        2 
  15 chr15_76096620     ASom    A    T        0      0        2 
  15 chr15_76096620     HCab    A    T        0      0        2 
  15 chr15_76096620     HPrz    A    T        0      0        2 
  15 chr15_76096620     ZBoe    A    T        0      0        2 
  15 chr15_76096620     ZGre    A    T      0.5      1        2 
  15 chr15_76096620     ZHar    A    T        0      0        2 
  15 chr15_76096620   Sample    A    T        0      0        2 
  15 chr15_76112650     AAsi    A    C        0      0        2 
  15 chr15_76112650     AKia    A    C        0      0        2 
  15 chr15_76112650     AOna    A    C        0      0        2 
  15 chr15_76112650     ASom    A    C        0      0        2 
  15 chr15_76112650     HCab    A    C        0      0        2 
  15 chr15_76112650     HPrz    A    C        0      0        2 
  15 chr15_76112650     ZBoe    A    C        1      2        2 
  15 chr15_76112650     ZGre    A    C        1      2        2 
  15 chr15_76112650     ZHar    A    C        1      2        2 
  15 chr15_76112650   Sample    A    C        0      0        2 
  15 chr15_76119045     AAsi    A    C        0      0        2 
  15 chr15_76119045     AKia    A    C        0      0        2 
  15 chr15_76119045     AOna    A    C        0      0        2 
  15 chr15_76119045     ASom    A    C        0      0        2 
  15 chr15_76119045     HCab    A    C        1      2        2 
  15 chr15_76119045     HPrz    A    C        1      2        2 
  15 chr15_76119045     ZBoe    A    C        0      0        2 
  15 chr15_76119045     ZGre    A    C        0      0        2 
  15 chr15_76119045     ZHar    A    C        0      0        2 
  15 chr15_76119045   Sample    A    C        0      0        2 
  15 chr15_76122402     AAsi    G    C        0      0        2 
  15 chr15_76122402     AKia    G    C        0      0        2 
  15 chr15_76122402     AOna    G    C        0      0        2 
  15 chr15_76122402     ASom    G    C        0      0        2 
  15 chr15_76122402     HCab    G    C        1      2        2 
  15 chr15_76122402     HPrz    G    C        1      2        2 
  15 chr15_76122402     ZBoe    G    C        0      0        2 
  15 chr15_76122402     ZGre    G    C        0      0        2 
  15 chr15_76122402     ZHar    G    C        0      0        2 
  15 chr15_76122402   Sample    G    C        0      0        2 
  15 chr15_76125464     AAsi    A    G        0      0        2 
  15 chr15_76125464     AKia    A    G        0      0        2 
  15 chr15_76125464     AOna    A    G        0      0        2 
  15 chr15_76125464     ASom    A    G        0      0        2 
  15 chr15_76125464     HCab    A    G        1      2        2 
  15 chr15_76125464     HPrz    A    G        1      2        2 
  15 chr15_76125464     ZBoe    A    G        0      0        2 
  15 chr15_76125464     ZGre    A    G        0      0        2 
  15 chr15_76125464     ZHar    A    G        0      0        2 
  15 chr15_76125464   Sample    A    G        0      0        2 
  15 chr15_76125909     AAsi    C    T        0      0        2 
  15 chr15_76125909     AKia    C    T        0      0        2 
  15 chr15_76125909     AOna    C    T        0      0        2 
  15 chr15_76125909     ASom    C    T        0      0        2 
  15 chr15_76125909     HCab    C    T        0      0        2 
  15 chr15_76125909     HPrz    C    T        0      0        2 
  15 chr15_76125909     ZBoe    C    T      0.5      1        2 
  15 chr15_76125909     ZGre    C    T        0      0        2 
  15 chr15_76125909     ZHar    C    T        0      0        2 
  15 chr15_76125909   Sample    C    T        0      0        2 
  15 chr15_76126369     AAsi    A    T        0      0        2 
  15 chr15_76126369     AKia    A    T        0      0        2 
  15 chr15_76126369     AOna    A    T        0      0        2 
  15 chr15_76126369     ASom    A    T        0      0        2 
  15 chr15_76126369     HCab    A    T        1      2        2 
  15 chr15_76126369     HPrz    A    T        1      2        2 
  15 chr15_76126369     ZBoe    A    T        0      0        2 
  15 chr15_76126369     ZGre    A    T        0      0        2 
  15 chr15_76126369     ZHar    A    T        0      0        2 
  15 chr15_76126369   Sample    A    T        0      0        2 
  15 chr15_76131564     AAsi    G    A        0      0        2 
  15 chr15_76131564     AKia    G    A        0      0        2 
  15 chr15_76131564     AOna    G    A        0      0        2 
  15 chr15_76131564     ASom    G    A        0      0        2 
  15 chr15_76131564     HCab    G    A        1      2        2 
  15 chr15_76131564     HPrz    G    A        1      2        2 
  15 chr15_76131564     ZBoe    G    A        0      0        2 
  15 chr15_76131564     ZGre    G    A        0      0        2 
  15 chr15_76131564     ZHar    G    A        0      0        2 
  15 chr15_76131564   Sample    G    A        0      0        2 
  15 chr15_76133465     AAsi    A    G        0      0        2 
  15 chr15_76133465     AKia    A    G        0      0        2 
  15 chr15_76133465     AOna    A    G        0      0        2 
  15 chr15_76133465     ASom    A    G        0      0        2 
  15 chr15_76133465     HCab    A    G        1      2        2 
  15 chr15_76133465     HPrz    A    G        0      0        2 
  15 chr15_76133465     ZBoe    A    G        0      0        2 
  15 chr15_76133465     ZGre    A    G        0      0        2 
  15 chr15_76133465     ZHar    A    G        0      0        2 
  15 chr15_76133465   Sample    A    G        0      0        2 
  15 chr15_76133545     AAsi    A    G        0      0        2 
  15 chr15_76133545     AKia    A    G        1      2        2 
  15 chr15_76133545     AOna    A    G        0      0        2 
  15 chr15_76133545     ASom    A    G        0      0        2 
  15 chr15_76133545     HCab    A    G        1      2        2 
  15 chr15_76133545     HPrz    A    G        1      2        2 
  15 chr15_76133545     ZBoe    A    G      0.5      1        2 
  15 chr15_76133545     ZGre    A    G        0      0        2 
  15 chr15_76133545     ZHar    A    G        0      0        2 
  15 chr15_76133545   Sample    A    G        0      0        2 
  15 chr15_76136212     AAsi    A    T        0      0        2 
  15 chr15_76136212     AKia    A    T        0      0        2 
  15 chr15_76136212     AOna    A    T        0      0        2 
  15 chr15_76136212     ASom    A    T        0      0        2 
  15 chr15_76136212     HCab    A    T        1      2        2 
  15 chr15_76136212     HPrz    A    T        0      0        2 
  15 chr15_76136212     ZBoe    A    T        0      0        2 
  15 chr15_76136212     ZGre    A    T        0      0        2 
  15 chr15_76136212     ZHar    A    T        0      0        2 
  15 chr15_76136212   Sample    A    T        0      0        2 
  15 chr15_76136710     AAsi    C    T        0      0        2 
  15 chr15_76136710     AKia    C    T        1      2        2 
  15 chr15_76136710     AOna    C    T        0      0        2 
  15 chr15_76136710     ASom    C    T        0      0        2 
  15 chr15_76136710     HCab    C    T        0      0        2 
  15 chr15_76136710     HPrz    C    T        0      0        2 
  15 chr15_76136710     ZBoe    C    T        0      0        2 
  15 chr15_76136710     ZGre    C    T        0      0        2 
  15 chr15_76136710     ZHar    C    T        0      0        2 
  15 chr15_76136710   Sample    C    T        0      0        2 
  15 chr15_76137509     AAsi    G    T        0      0        2 
  15 chr15_76137509     AKia    G    T        1      2        2 
  15 chr15_76137509     AOna    G    T        0      0        2 
  15 chr15_76137509     ASom    G    T        0      0        2 
  15 chr15_76137509     HCab    G    T        0      0        2 
  15 chr15_76137509     HPrz    G    T        0      0        2 
  15 chr15_76137509     ZBoe    G    T        0      0        2 
  15 chr15_76137509     ZGre    G    T        0      0        2 
  15 chr15_76137509     ZHar    G    T        0      0        2 
  15 chr15_76137509   Sample    G    T        0      0        2 
  15 chr15_76138928     AAsi    A    T        0      0        2 
  15 chr15_76138928     AKia    A    T        0      0        2 
  15 chr15_76138928     AOna    A    T        0      0        2 
  15 chr15_76138928     ASom    A    T        0      0        2 
  15 chr15_76138928     HCab    A    T        1      2        2 
  15 chr15_76138928     HPrz    A    T        1      2        2 
  15 chr15_76138928     ZBoe    A    T        0      0        2 
  15 chr15_76138928     ZGre    A    T        0      0        2 
  15 chr15_76138928     ZHar    A    T        0      0        2 
  15 chr15_76138928   Sample    A    T        0      0        2 
  15 chr15_76139299     AAsi    A    C        0      0        2 
  15 chr15_76139299     AKia    A    C        0      0        2 
  15 chr15_76139299     AOna    A    C        0      0        2 
  15 chr15_76139299     ASom    A    C        0      0        2 
  15 chr15_76139299     HCab    A    C        0      0        2 
  15 chr15_76139299     HPrz    A    C        0      0        2 
  15 chr15_76139299     ZBoe    A    C        0      0        2 
  15 chr15_76139299     ZGre    A    C        0      0        2 
  15 chr15_76139299     ZHar    A    C        1      2        2 
  15 chr15_76139299   Sample    A    C        0      0        2 
  15 chr15_76140584     AAsi    C    T        0      0        2 
  15 chr15_76140584     AKia    C    T        0      0        2 
  15 chr15_76140584     AOna    C    T        0      0        2 
  15 chr15_76140584     ASom    C    T        0      0        2 
  15 chr15_76140584     HCab    C    T        0      0        2 
  15 chr15_76140584     HPrz    C    T        0      0        2 
  15 chr15_76140584     ZBoe    C    T      0.5      1        2 
  15 chr15_76140584     ZGre    C    T        0      0        2 
  15 chr15_76140584     ZHar    C    T        0      0        2 
  15 chr15_76140584   Sample    C    T        0      0        2 
  15 chr15_76144890     AAsi    T    G        1      2        2 
  15 chr15_76144890     AKia    T    G        0      0        2 
  15 chr15_76144890     AOna    T    G        0      0        2 
  15 chr15_76144890     ASom    T    G        0      0        2 
  15 chr15_76144890     HCab    T    G        0      0        2 
  15 chr15_76144890     HPrz    T    G        0      0        2 
  15 chr15_76144890     ZBoe    T    G        0      0        2 
  15 chr15_76144890     ZGre    T    G        0      0        2 
  15 chr15_76144890     ZHar    T    G        0      0        2 
  15 chr15_76144890   Sample    T    G        1      2        2 
  15 chr15_76173361     AAsi    T    C        0      0        2 
  15 chr15_76173361     AKia    T    C        0      0        2 
  15 chr15_76173361     AOna    T    C        0      0        2 
  15 chr15_76173361     ASom    T    C        0      0        2 
  15 chr15_76173361     HCab    T    C        0      0        2 
  15 chr15_76173361     HPrz    T    C        0      0        2 
  15 chr15_76173361     ZBoe    T    C        0      0        2 
  15 chr15_76173361     ZGre    T    C      0.5      1        2 
  15 chr15_76173361     ZHar    T    C        0      0        2 
  15 chr15_76173361   Sample    T    C        0      0        2 
  15 chr15_76178623     AAsi    G    A        1      2        2 
  15 chr15_76178623     AKia    G    A        0      0        2 
  15 chr15_76178623     AOna    G    A        0      0        2 
  15 chr15_76178623     ASom    G    A        0      0        2 
  15 chr15_76178623     HCab    G    A        0      0        2 
  15 chr15_76178623     HPrz    G    A        0      0        2 
  15 chr15_76178623     ZBoe    G    A        0      0        2 
  15 chr15_76178623     ZGre    G    A        0      0        2 
  15 chr15_76178623     ZHar    G    A        0      0        2 
  15 chr15_76178623   Sample    G    A        1      2        2 
  15 chr15_76182119     AAsi    T    C        1      2        2 
  15 chr15_76182119     AKia    T    C        0      0        2 
  15 chr15_76182119     AOna    T    C        0      0        2 
  15 chr15_76182119     ASom    T    C        0      0        2 
  15 chr15_76182119     HCab    T    C        0      0        2 
  15 chr15_76182119     HPrz    T    C        0      0        2 
  15 chr15_76182119     ZBoe    T    C        0      0        2 
  15 chr15_76182119     ZGre    T    C        0      0        2 
  15 chr15_76182119     ZHar    T    C        0      0        2 
  15 chr15_76182119   Sample    T    C        1      2        2 
  15 chr15_76185729     AAsi    T    C      0.5      1        2 
  15 chr15_76185729     AKia    T    C        0      0        2 
  15 chr15_76185729     AOna    T    C        0      0        2 
  15 chr15_76185729     ASom    T    C        0      0        2 
  15 chr15_76185729     HCab    T    C        0      0        2 
  15 chr15_76185729     HPrz    T    C        0      0        2 
  15 chr15_76185729     ZBoe    T    C        0      0        2 
  15 chr15_76185729     ZGre    T    C        0      0        2 
  15 chr15_76185729     ZHar    T    C        0      0        2 
  15 chr15_76185729   Sample    T    C        0      0        2 
  15 chr15_76187365     AAsi    T    C        0      0        2 
  15 chr15_76187365     AKia    T    C        0      0        2 
  15 chr15_76187365     AOna    T    C        0      0        2 
  15 chr15_76187365     ASom    T    C        0      0        2 
  15 chr15_76187365     HCab    T    C        1      2        2 
  15 chr15_76187365     HPrz    T    C        1      2        2 
  15 chr15_76187365     ZBoe    T    C        0      0        2 
  15 chr15_76187365     ZGre    T    C        0      0        2 
  15 chr15_76187365     ZHar    T    C        0      0        2 
  15 chr15_76187365   Sample    T    C        0      0        2 
  15 chr15_76189221     AAsi    A    G        0      0        2 
  15 chr15_76189221     AKia    A    G        1      2        2 
  15 chr15_76189221     AOna    A    G        0      0        2 
  15 chr15_76189221     ASom    A    G        0      0        2 
  15 chr15_76189221     HCab    A    G        0      0        2 
  15 chr15_76189221     HPrz    A    G        0      0        2 
  15 chr15_76189221     ZBoe    A    G        0      0        2 
  15 chr15_76189221     ZGre    A    G        0      0        2 
  15 chr15_76189221     ZHar    A    G        0      0        2 
  15 chr15_76189221   Sample    A    G        0      0        2 
  15 chr15_76191291     AAsi    T    C        0      0        2 
  15 chr15_76191291     AKia    T    C        0      0        2 
  15 chr15_76191291     AOna    T    C        0      0        2 
  15 chr15_76191291     ASom    T    C        0      0        2 
  15 chr15_76191291     HCab    T    C        0      0        2 
  15 chr15_76191291     HPrz    T    C        0      0        2 
  15 chr15_76191291     ZBoe    T    C        0      0        2 
  15 chr15_76191291     ZGre    T    C        1      2        2 
  15 chr15_76191291     ZHar    T    C        0      0        2 
  15 chr15_76191291   Sample    T    C        0      0        2 
  15 chr15_76192508     AAsi    A    G        0      0        2 
  15 chr15_76192508     AKia    A    G        0      0        2 
  15 chr15_76192508     AOna    A    G        0      0        2 
  15 chr15_76192508     ASom    A    G        0      0        2 
  15 chr15_76192508     HCab    A    G        1      2        2 
  15 chr15_76192508     HPrz    A    G        1      2        2 
  15 chr15_76192508     ZBoe    A    G        0      0        2 
  15 chr15_76192508     ZGre    A    G        0      0        2 
  15 chr15_76192508     ZHar    A    G        0      0        2 
  15 chr15_76192508   Sample    A    G        0      0        2 
  15 chr15_76195035     AAsi    C    T        0      0        2 
  15 chr15_76195035     AKia    C    T        0      0        2 
  15 chr15_76195035     AOna    C    T        0      0        2 
  15 chr15_76195035     ASom    C    T        0      0        2 
  15 chr15_76195035     HCab    C    T        0      0        2 
  15 chr15_76195035     HPrz    C    T        0      0        2 
  15 chr15_76195035     ZBoe    C    T        0      0        2 
  15 chr15_76195035     ZGre    C    T        0      0        2 
  15 chr15_76195035     ZHar    C    T      0.5      1        2 
  15 chr15_76195035   Sample    C    T        0      0        2 
  15 chr15_76195365     AAsi    T    C        0      0        2 
  15 chr15_76195365     AKia    T    C        0      0        2 
  15 chr15_76195365     AOna    T    C        0      0        2 
  15 chr15_76195365     ASom    T    C        1      2        2 
  15 chr15_76195365     HCab    T    C        0      0        2 
  15 chr15_76195365     HPrz    T    C        0      0        2 
  15 chr15_76195365     ZBoe    T    C        0      0        2 
  15 chr15_76195365     ZGre    T    C        0      0        2 
  15 chr15_76195365     ZHar    T    C        0      0        2 
  15 chr15_76195365   Sample    T    C        0      0        2 
  15 chr15_76198619     AAsi    C    T        0      0        2 
  15 chr15_76198619     AKia    C    T        0      0        2 
  15 chr15_76198619     AOna    C    T        0      0        2 
  15 chr15_76198619     ASom    C    T        0      0        2 
  15 chr15_76198619     HCab    C    T        0      0        2 
  15 chr15_76198619     HPrz    C    T        0      0        2 
  15 chr15_76198619     ZBoe    C    T      0.5      1        2 
  15 chr15_76198619     ZGre    C    T        0      0        2 
  15 chr15_76198619     ZHar    C    T        0      0        2 
  15 chr15_76198619   Sample    C    T        0      0        2 
  15 chr15_76204223     AAsi    C    T        0      0        2 
  15 chr15_76204223     AKia    C    T        1      2        2 
  15 chr15_76204223     AOna    C    T        0      0        2 
  15 chr15_76204223     ASom    C    T        0      0        2 
  15 chr15_76204223     HCab    C    T        1      2        2 
  15 chr15_76204223     HPrz    C    T        1      2        2 
  15 chr15_76204223     ZBoe    C    T        0      0        2 
  15 chr15_76204223     ZGre    C    T        0      0        2 
  15 chr15_76204223     ZHar    C    T        0      0        2 
  15 chr15_76204223   Sample    C    T        0      0        2 
  15 chr15_76208646     AAsi    C    G        0      0        2 
  15 chr15_76208646     AKia    C    G        0      0        2 
  15 chr15_76208646     AOna    C    G        0      0        2 
  15 chr15_76208646     ASom    C    G        0      0        2 
  15 chr15_76208646     HCab    C    G        1      2        2 
  15 chr15_76208646     HPrz    C    G        1      2        2 
  15 chr15_76208646     ZBoe    C    G        1      2        2 
  15 chr15_76208646     ZGre    C    G        0      0        2 
  15 chr15_76208646     ZHar    C    G        0      0        2 
  15 chr15_76208646   Sample    C    G        0      0        2 
  15 chr15_76209925     AAsi    G    A        0      0        2 
  15 chr15_76209925     AKia    G    A        0      0        2 
  15 chr15_76209925     AOna    G    A        0      0        2 
  15 chr15_76209925     ASom    G    A        1      2        2 
  15 chr15_76209925     HCab    G    A        0      0        2 
  15 chr15_76209925     HPrz    G    A        0      0        2 
  15 chr15_76209925     ZBoe    G    A        0      0        2 
  15 chr15_76209925     ZGre    G    A        0      0        2 
  15 chr15_76209925     ZHar    G    A        0      0        2 
  15 chr15_76209925   Sample    G    A        0      0        2 
  15 chr15_76226299     AAsi    T    C        0      0        2 
  15 chr15_76226299     AKia    T    C        0      0        2 
  15 chr15_76226299     AOna    T    C        0      0        2 
  15 chr15_76226299     ASom    T    C        0      0        2 
  15 chr15_76226299     HCab    T    C        1      2        2 
  15 chr15_76226299     HPrz    T    C        1      2        2 
  15 chr15_76226299     ZBoe    T    C        0      0        2 
  15 chr15_76226299     ZGre    T    C        0      0        2 
  15 chr15_76226299     ZHar    T    C        0      0        2 
  15 chr15_76226299   Sample    T    C        0      0        2 
  15 chr15_76227703     AAsi    A    C        0      0        2 
  15 chr15_76227703     AKia    A    C        0      0        2 
  15 chr15_76227703     AOna    A    C        0      0        2 
  15 chr15_76227703     ASom    A    C        0      0        2 
  15 chr15_76227703     HCab    A    C        1      2        2 
  15 chr15_76227703     HPrz    A    C        1      2        2 
  15 chr15_76227703     ZBoe    A    C        0      0        2 
  15 chr15_76227703     ZGre    A    C        0      0        2 
  15 chr15_76227703     ZHar    A    C        0      0        2 
  15 chr15_76227703   Sample    A    C        0      0        2 
  15 chr15_76235155     AAsi    T    A        0      0        2 
  15 chr15_76235155     AKia    T    A        0      0        2 
  15 chr15_76235155     AOna    T    A        0      0        2 
  15 chr15_76235155     ASom    T    A        0      0        2 
  15 chr15_76235155     HCab    T    A        1      2        2 
  15 chr15_76235155     HPrz    T    A        0      0        2 
  15 chr15_76235155     ZBoe    T    A        0      0        2 
  15 chr15_76235155     ZGre    T    A        0      0        2 
  15 chr15_76235155     ZHar    T    A        0      0        2 
  15 chr15_76235155   Sample    T    A        0      0        2 
  15 chr15_76242985     AAsi    C    G        0      0        2 
  15 chr15_76242985     AKia    C    G        0      0        2 
  15 chr15_76242985     AOna    C    G        0      0        2 
  15 chr15_76242985     ASom    C    G        0      0        2 
  15 chr15_76242985     HCab    C    G        0      0        2 
  15 chr15_76242985     HPrz    C    G        0      0        2 
  15 chr15_76242985     ZBoe    C    G      0.5      1        2 
  15 chr15_76242985     ZGre    C    G        1      2        2 
  15 chr15_76242985     ZHar    C    G        0      0        2 
  15 chr15_76242985   Sample    C    G        0      0        2 
  15 chr15_76244392     AAsi    C    T        0      0        2 
  15 chr15_76244392     AKia    C    T        0      0        2 
  15 chr15_76244392     AOna    C    T        0      0        2 
  15 chr15_76244392     ASom    C    T        0      0        2 
  15 chr15_76244392     HCab    C    T        1      2        2 
  15 chr15_76244392     HPrz    C    T        1      2        2 
  15 chr15_76244392     ZBoe    C    T        0      0        2 
  15 chr15_76244392     ZGre    C    T        0      0        2 
  15 chr15_76244392     ZHar    C    T        0      0        2 
  15 chr15_76244392   Sample    C    T        0      0        2 
  15 chr15_76253196     AAsi    C    T        0      0        2 
  15 chr15_76253196     AKia    C    T        0      0        2 
  15 chr15_76253196     AOna    C    T        0      0        2 
  15 chr15_76253196     ASom    C    T        0      0        2 
  15 chr15_76253196     HCab    C    T        0      0        2 
  15 chr15_76253196     HPrz    C    T        0      0        2 
  15 chr15_76253196     ZBoe    C    T        0      0        2 
  15 chr15_76253196     ZGre    C    T      0.5      1        2 
  15 chr15_76253196     ZHar    C    T        0      0        2 
  15 chr15_76253196   Sample    C    T        0      0        2 
  15 chr15_76255314     AAsi    T    C        0      0        2 
  15 chr15_76255314     AKia    T    C        0      0        2 
  15 chr15_76255314     AOna    T    C        0      0        2 
  15 chr15_76255314     ASom    T    C        0      0        2 
  15 chr15_76255314     HCab    T    C        0      0        2 
  15 chr15_76255314     HPrz    T    C        0      0        2 
  15 chr15_76255314     ZBoe    T    C      0.5      1        2 
  15 chr15_76255314     ZGre    T    C        0      0        2 
  15 chr15_76255314     ZHar    T    C        0      0        2 
  15 chr15_76255314   Sample    T    C        0      0        2 
  15 chr15_76266444     AAsi    G    T        0      0        2 
  15 chr15_76266444     AKia    G    T        0      0        2 
  15 chr15_76266444     AOna    G    T        0      0        2 
  15 chr15_76266444     ASom    G    T        0      0        2 
  15 chr15_76266444     HCab    G    T        0      0        2 
  15 chr15_76266444     HPrz    G    T        0      0        2 
  15 chr15_76266444     ZBoe    G    T        0      0        2 
  15 chr15_76266444     ZGre    G    T        0      0        2 
  15 chr15_76266444     ZHar    G    T        1      2        2 
  15 chr15_76266444   Sample    G    T        0      0        2 
  15 chr15_76271228     AAsi    G    C        0      0        2 
  15 chr15_76271228     AKia    G    C        0      0        2 
  15 chr15_76271228     AOna    G    C        0      0        2 
  15 chr15_76271228     ASom    G    C        0      0        2 
  15 chr15_76271228     HCab    G    C        0      0        2 
  15 chr15_76271228     HPrz    G    C        0      0        2 
  15 chr15_76271228     ZBoe    G    C        0      0        2 
  15 chr15_76271228     ZGre    G    C        1      2        2 
  15 chr15_76271228     ZHar    G    C        0      0        2 
  15 chr15_76271228   Sample    G    C        0      0        2 
  15 chr15_76284993     AAsi    A    G        0      0        2 
  15 chr15_76284993     AKia    A    G        0      0        2 
  15 chr15_76284993     AOna    A    G        0      0        2 
  15 chr15_76284993     ASom    A    G        0      0        2 
  15 chr15_76284993     HCab    A    G        1      2        2 
  15 chr15_76284993     HPrz    A    G        1      2        2 
  15 chr15_76284993     ZBoe    A    G        0      0        2 
  15 chr15_76284993     ZGre    A    G        0      0        2 
  15 chr15_76284993     ZHar    A    G        0      0        2 
  15 chr15_76284993   Sample    A    G        0      0        2 
  15 chr15_76286846     AAsi    A    G      0.5      1        2 
  15 chr15_76286846     AKia    A    G        0      0        2 
  15 chr15_76286846     AOna    A    G        0      0        2 
  15 chr15_76286846     ASom    A    G        0      0        2 
  15 chr15_76286846     HCab    A    G        0      0        2 
  15 chr15_76286846     HPrz    A    G        0      0        2 
  15 chr15_76286846     ZBoe    A    G        0      0        2 
  15 chr15_76286846     ZGre    A    G        0      0        2 
  15 chr15_76286846     ZHar    A    G        0      0        2 
  15 chr15_76286846   Sample    A    G        0      0        2 
  15 chr15_76294708     AAsi    C    T        0      0        2 
  15 chr15_76294708     AKia    C    T        1      2        2 
  15 chr15_76294708     AOna    C    T        0      0        2 
  15 chr15_76294708     ASom    C    T        0      0        2 
  15 chr15_76294708     HCab    C    T        0      0        2 
  15 chr15_76294708     HPrz    C    T        0      0        2 
  15 chr15_76294708     ZBoe    C    T        0      0        2 
  15 chr15_76294708     ZGre    C    T        0      0        2 
  15 chr15_76294708     ZHar    C    T        0      0        2 
  15 chr15_76294708   Sample    C    T        0      0        2 
  15 chr15_76295890     AAsi    A    C        0      0        2 
  15 chr15_76295890     AKia    A    C        0      0        2 
  15 chr15_76295890     AOna    A    C        0      0        2 
  15 chr15_76295890     ASom    A    C        0      0        2 
  15 chr15_76295890     HCab    A    C        1      2        2 
  15 chr15_76295890     HPrz    A    C        1      2        2 
  15 chr15_76295890     ZBoe    A    C        0      0        2 
  15 chr15_76295890     ZGre    A    C        0      0        2 
  15 chr15_76295890     ZHar    A    C        0      0        2 
  15 chr15_76295890   Sample    A    C        0      0        2 
  15 chr15_76300623     AAsi    A    G        1      2        2 
  15 chr15_76300623     AKia    A    G        0      0        2 
  15 chr15_76300623     AOna    A    G        0      0        2 
  15 chr15_76300623     ASom    A    G        1      2        2 
  15 chr15_76300623     HCab    A    G        0      0        2 
  15 chr15_76300623     HPrz    A    G        0      0        2 
  15 chr15_76300623     ZBoe    A    G        0      0        2 
  15 chr15_76300623     ZGre    A    G        0      0        2 
  15 chr15_76300623     ZHar    A    G        0      0        2 
  15 chr15_76300623   Sample    A    G        1      2        2 
  15 chr15_76304146     AAsi    G    A        1      2        2 
  15 chr15_76304146     AKia    G    A        0      0        2 
  15 chr15_76304146     AOna    G    A        0      0        2 
  15 chr15_76304146     ASom    G    A        1      2        2 
  15 chr15_76304146     HCab    G    A        0      0        2 
  15 chr15_76304146     HPrz    G    A        0      0        2 
  15 chr15_76304146     ZBoe    G    A        0      0        2 
  15 chr15_76304146     ZGre    G    A        0      0        2 
  15 chr15_76304146     ZHar    G    A        0      0        2 
  15 chr15_76304146   Sample    G    A        1      2        2 
  15 chr15_76305350     AAsi    T    A        0      0        2 
  15 chr15_76305350     AKia    T    A        0      0        2 
  15 chr15_76305350     AOna    T    A        0      0        2 
  15 chr15_76305350     ASom    T    A        0      0        2 
  15 chr15_76305350     HCab    T    A        1      2        2 
  15 chr15_76305350     HPrz    T    A        1      2        2 
  15 chr15_76305350     ZBoe    T    A        0      0        2 
  15 chr15_76305350     ZGre    T    A        0      0        2 
  15 chr15_76305350     ZHar    T    A        0      0        2 
  15 chr15_76305350   Sample    T    A        0      0        2 
  15 chr15_76307645     AAsi    C    G        0      0        2 
  15 chr15_76307645     AKia    C    G        0      0        2 
  15 chr15_76307645     AOna    C    G        0      0        2 
  15 chr15_76307645     ASom    C    G        0      0        2 
  15 chr15_76307645     HCab    C    G        0      0        2 
  15 chr15_76307645     HPrz    C    G        0      0        2 
  15 chr15_76307645     ZBoe    C    G        0      0        2 
  15 chr15_76307645     ZGre    C    G        0      0        2 
  15 chr15_76307645     ZHar    C    G        1      2        2 
  15 chr15_76307645   Sample    C    G        0      0        2 
  15 chr15_76316764     AAsi    T    C        0      0        2 
  15 chr15_76316764     AKia    T    C        0      0        2 
  15 chr15_76316764     AOna    T    C        0      0        2 
  15 chr15_76316764     ASom    T    C        0      0        2 
  15 chr15_76316764     HCab    T    C        1      2        2 
  15 chr15_76316764     HPrz    T    C        1      2        2 
  15 chr15_76316764     ZBoe    T    C        0      0        2 
  15 chr15_76316764     ZGre    T    C        0      0        2 
  15 chr15_76316764     ZHar    T    C        0      0        2 
  15 chr15_76316764   Sample    T    C        0      0        2 
  15 chr15_76327278     AAsi    A    C        0      0        2 
  15 chr15_76327278     AKia    A    C        0      0        2 
  15 chr15_76327278     AOna    A    C        0      0        2 
  15 chr15_76327278     ASom    A    C        0      0        2 
  15 chr15_76327278     HCab    A    C        0      0        2 
  15 chr15_76327278     HPrz    A    C        0      0        2 
  15 chr15_76327278     ZBoe    A    C      0.5      1        2 
  15 chr15_76327278     ZGre    A    C        0      0        2 
  15 chr15_76327278     ZHar    A    C        0      0        2 
  15 chr15_76327278   Sample    A    C        0      0        2 
  15 chr15_76340257     AAsi    A    G        0      0        2 
  15 chr15_76340257     AKia    A    G        0      0        2 
  15 chr15_76340257     AOna    A    G        0      0        2 
  15 chr15_76340257     ASom    A    G        0      0        2 
  15 chr15_76340257     HCab    A    G        0      0        2 
  15 chr15_76340257     HPrz    A    G        0      0        2 
  15 chr15_76340257     ZBoe    A    G        0      0        2 
  15 chr15_76340257     ZGre    A    G        0      0        2 
  15 chr15_76340257     ZHar    A    G        1      2        2 
  15 chr15_76340257   Sample    A    G        0      0        2 
  15 chr15_76347584     AAsi    T    C        0      0        2 
  15 chr15_76347584     AKia    T    C      0.5      1        2 
  15 chr15_76347584     AOna    T    C        0      0        2 
  15 chr15_76347584     ASom    T    C        0      0        2 
  15 chr15_76347584     HCab    T    C        0      0        2 
  15 chr15_76347584     HPrz    T    C        0      0        2 
  15 chr15_76347584     ZBoe    T    C        0      0        2 
  15 chr15_76347584     ZGre    T    C        0      0        2 
  15 chr15_76347584     ZHar    T    C        0      0        2 
  15 chr15_76347584   Sample    T    C        0      0        2 
  15 chr15_76357144     AAsi    G    C        1      2        2 
  15 chr15_76357144     AKia    G    C        0      0        2 
  15 chr15_76357144     AOna    G    C        0      0        2 
  15 chr15_76357144     ASom    G    C        0      0        2 
  15 chr15_76357144     HCab    G    C        0      0        2 
  15 chr15_76357144     HPrz    G    C        0      0        2 
  15 chr15_76357144     ZBoe    G    C        0      0        2 
  15 chr15_76357144     ZGre    G    C        0      0        2 
  15 chr15_76357144     ZHar    G    C        0      0        2 
  15 chr15_76357144   Sample    G    C        1      2        2 
  15 chr15_76359118     AAsi    T    C        0      0        2 
  15 chr15_76359118     AKia    T    C        0      0        2 
  15 chr15_76359118     AOna    T    C        0      0        2 
  15 chr15_76359118     ASom    T    C        0      0        2 
  15 chr15_76359118     HCab    T    C        0      0        2 
  15 chr15_76359118     HPrz    T    C        0      0        2 
  15 chr15_76359118     ZBoe    T    C      0.5      1        2 
  15 chr15_76359118     ZGre    T    C        0      0        2 
  15 chr15_76359118     ZHar    T    C        0      0        2 
  15 chr15_76359118   Sample    T    C        0      0        2 
  15 chr15_76363388     AAsi    C    T        0      0        2 
  15 chr15_76363388     AKia    C    T        0      0        2 
  15 chr15_76363388     AOna    C    T        0      0        2 
  15 chr15_76363388     ASom    C    T        0      0        2 
  15 chr15_76363388     HCab    C    T        1      2        2 
  15 chr15_76363388     HPrz    C    T        1      2        2 
  15 chr15_76363388     ZBoe    C    T        0      0        2 
  15 chr15_76363388     ZGre    C    T        0      0        2 
  15 chr15_76363388     ZHar    C    T        0      0        2 
  15 chr15_76363388   Sample    C    T        0      0        2 
  15 chr15_76370149     AAsi    T    C        0      0        2 
  15 chr15_76370149     AKia    T    C      0.5      1        2 
  15 chr15_76370149     AOna    T    C        0      0        2 
  15 chr15_76370149     ASom    T    C        0      0        2 
  15 chr15_76370149     HCab    T    C        0      0        2 
  15 chr15_76370149     HPrz    T    C        0      0        2 
  15 chr15_76370149     ZBoe    T    C        0      0        2 
  15 chr15_76370149     ZGre    T    C        0      0        2 
  15 chr15_76370149     ZHar    T    C        0      0        2 
  15 chr15_76370149   Sample    T    C        0      0        2 
  15 chr15_76374509     AAsi    A    C        0      0        2 
  15 chr15_76374509     AKia    A    C        0      0        2 
  15 chr15_76374509     AOna    A    C        0      0        2 
  15 chr15_76374509     ASom    A    C        0      0        2 
  15 chr15_76374509     HCab    A    C        0      0        2 
  15 chr15_76374509     HPrz    A    C        0      0        2 
  15 chr15_76374509     ZBoe    A    C        0      0        2 
  15 chr15_76374509     ZGre    A    C        1      2        2 
  15 chr15_76374509     ZHar    A    C        0      0        2 
  15 chr15_76374509   Sample    A    C        0      0        2 
  15 chr15_76388017     AAsi    T    C        1      2        2 
  15 chr15_76388017     AKia    T    C        0      0        2 
  15 chr15_76388017     AOna    T    C        0      0        2 
  15 chr15_76388017     ASom    T    C        1      2        2 
  15 chr15_76388017     HCab    T    C        0      0        2 
  15 chr15_76388017     HPrz    T    C        0      0        2 
  15 chr15_76388017     ZBoe    T    C        0      0        2 
  15 chr15_76388017     ZGre    T    C        0      0        2 
  15 chr15_76388017     ZHar    T    C        0      0        2 
  15 chr15_76388017   Sample    T    C        0      0        2 
  15 chr15_76395704     AAsi    A    C        1      2        2 
  15 chr15_76395704     AKia    A    C        0      0        2 
  15 chr15_76395704     AOna    A    C        0      0        2 
  15 chr15_76395704     ASom    A    C        1      2        2 
  15 chr15_76395704     HCab    A    C        0      0        2 
  15 chr15_76395704     HPrz    A    C        0      0        2 
  15 chr15_76395704     ZBoe    A    C        0      0        2 
  15 chr15_76395704     ZGre    A    C        0      0        2 
  15 chr15_76395704     ZHar    A    C        0      0        2 
  15 chr15_76395704   Sample    A    C        1      2        2 
  15 chr15_76404649     AAsi    G    A        1      2        2 
  15 chr15_76404649     AKia    G    A        0      0        2 
  15 chr15_76404649     AOna    G    A        0      0        2 
  15 chr15_76404649     ASom    G    A        1      2        2 
  15 chr15_76404649     HCab    G    A        0      0        2 
  15 chr15_76404649     HPrz    G    A        0      0        2 
  15 chr15_76404649     ZBoe    G    A        0      0        2 
  15 chr15_76404649     ZGre    G    A        0      0        2 
  15 chr15_76404649     ZHar    G    A        0      0        2 
  15 chr15_76404649   Sample    G    A        1      2        2 
  15 chr15_76405747     AAsi    G    A        0      0        2 
  15 chr15_76405747     AKia    G    A        0      0        2 
  15 chr15_76405747     AOna    G    A        0      0        2 
  15 chr15_76405747     ASom    G    A        0      0        2 
  15 chr15_76405747     HCab    G    A        0      0        2 
  15 chr15_76405747     HPrz    G    A        0      0        2 
  15 chr15_76405747     ZBoe    G    A        0      0        2 
  15 chr15_76405747     ZGre    G    A      0.5      1        2 
  15 chr15_76405747     ZHar    G    A        0      0        2 
  15 chr15_76405747   Sample    G    A        0      0        2 
  15 chr15_76422904     AAsi    T    C        0      0        2 
  15 chr15_76422904     AKia    T    C        0      0        2 
  15 chr15_76422904     AOna    T    C        0      0        2 
  15 chr15_76422904     ASom    T    C        0      0        2 
  15 chr15_76422904     HCab    T    C        1      2        2 
  15 chr15_76422904     HPrz    T    C        1      2        2 
  15 chr15_76422904     ZBoe    T    C        0      0        2 
  15 chr15_76422904     ZGre    T    C        0      0        2 
  15 chr15_76422904     ZHar    T    C        0      0        2 
  15 chr15_76422904   Sample    T    C        0      0        2 
  15 chr15_76423030     AAsi    G    C        0      0        2 
  15 chr15_76423030     AKia    G    C        0      0        2 
  15 chr15_76423030     AOna    G    C        0      0        2 
  15 chr15_76423030     ASom    G    C        0      0        2 
  15 chr15_76423030     HCab    G    C        0      0        2 
  15 chr15_76423030     HPrz    G    C        0      0        2 
  15 chr15_76423030     ZBoe    G    C        0      0        2 
  15 chr15_76423030     ZGre    G    C        0      0        2 
  15 chr15_76423030     ZHar    G    C        1      2        2 
  15 chr15_76423030   Sample    G    C        0      0        2 
  15 chr15_76426338     AAsi    T    C        1      2        2 
  15 chr15_76426338     AKia    T    C        0      0        2 
  15 chr15_76426338     AOna    T    C        0      0        2 
  15 chr15_76426338     ASom    T    C        1      2        2 
  15 chr15_76426338     HCab    T    C        0      0        2 
  15 chr15_76426338     HPrz    T    C        0      0        2 
  15 chr15_76426338     ZBoe    T    C        0      0        2 
  15 chr15_76426338     ZGre    T    C        0      0        2 
  15 chr15_76426338     ZHar    T    C        0      0        2 
  15 chr15_76426338   Sample    T    C        1      2        2 
  15 chr15_76438089     AAsi    C    T        1      2        2 
  15 chr15_76438089     AKia    C    T        0      0        2 
  15 chr15_76438089     AOna    C    T        0      0        2 
  15 chr15_76438089     ASom    C    T        0      0        2 
  15 chr15_76438089     HCab    C    T        0      0        2 
  15 chr15_76438089     HPrz    C    T        0      0        2 
  15 chr15_76438089     ZBoe    C    T        0      0        2 
  15 chr15_76438089     ZGre    C    T        0      0        2 
  15 chr15_76438089     ZHar    C    T        0      0        2 
  15 chr15_76438089   Sample    C    T        1      2        2 
  15 chr15_76441971     AAsi    T    C        0      0        2 
  15 chr15_76441971     AKia    T    C        0      0        2 
  15 chr15_76441971     AOna    T    C        0      0        2 
  15 chr15_76441971     ASom    T    C        1      2        2 
  15 chr15_76441971     HCab    T    C        0      0        2 
  15 chr15_76441971     HPrz    T    C        0      0        2 
  15 chr15_76441971     ZBoe    T    C        0      0        2 
  15 chr15_76441971     ZGre    T    C        0      0        2 
  15 chr15_76441971     ZHar    T    C        0      0        2 
  15 chr15_76441971   Sample    T    C        0      0        2 
  15 chr15_76448693     AAsi    C    T        0      0        2 
  15 chr15_76448693     AKia    C    T        0      0        2 
  15 chr15_76448693     AOna    C    T        1      2        2 
  15 chr15_76448693     ASom    C    T        0      0        2 
  15 chr15_76448693     HCab    C    T        0      0        2 
  15 chr15_76448693     HPrz    C    T        0      0        2 
  15 chr15_76448693     ZBoe    C    T        0      0        2 
  15 chr15_76448693     ZGre    C    T        0      0        2 
  15 chr15_76448693     ZHar    C    T        0      0        2 
  15 chr15_76448693   Sample    C    T        0      0        2 
  15 chr15_76452715     AAsi    A    T        0      0        2 
  15 chr15_76452715     AKia    A    T        0      0        2 
  15 chr15_76452715     AOna    A    T        0      0        2 
  15 chr15_76452715     ASom    A    T        0      0        2 
  15 chr15_76452715     HCab    A    T        0      0        2 
  15 chr15_76452715     HPrz    A    T        0      0        2 
  15 chr15_76452715     ZBoe    A    T      0.5      1        2 
  15 chr15_76452715     ZGre    A    T        0      0        2 
  15 chr15_76452715     ZHar    A    T        0      0        2 
  15 chr15_76452715   Sample    A    T        0      0        2 
  15 chr15_76453301     AAsi    G    A        0      0        2 
  15 chr15_76453301     AKia    G    A        0      0        2 
  15 chr15_76453301     AOna    G    A        0      0        2 
  15 chr15_76453301     ASom    G    A        0      0        2 
  15 chr15_76453301     HCab    G    A        1      2        2 
  15 chr15_76453301     HPrz    G    A        1      2        2 
  15 chr15_76453301     ZBoe    G    A        0      0        2 
  15 chr15_76453301     ZGre    G    A        0      0        2 
  15 chr15_76453301     ZHar    G    A        0      0        2 
  15 chr15_76453301   Sample    G    A        0      0        2 
  15 chr15_76462368     AAsi    T    G        0      0        2 
  15 chr15_76462368     AKia    T    G        1      2        2 
  15 chr15_76462368     AOna    T    G        1      2        2 
  15 chr15_76462368     ASom    T    G        0      0        2 
  15 chr15_76462368     HCab    T    G        0      0        2 
  15 chr15_76462368     HPrz    T    G        0      0        2 
  15 chr15_76462368     ZBoe    T    G        0      0        2 
  15 chr15_76462368     ZGre    T    G        0      0        2 
  15 chr15_76462368     ZHar    T    G        0      0        2 
  15 chr15_76462368   Sample    T    G        0      0        2 
  15 chr15_76464793     AAsi    A    G        1      2        2 
  15 chr15_76464793     AKia    A    G        0      0        2 
  15 chr15_76464793     AOna    A    G        0      0        2 
  15 chr15_76464793     ASom    A    G        0      0        2 
  15 chr15_76464793     HCab    A    G        0      0        2 
  15 chr15_76464793     HPrz    A    G        0      0        2 
  15 chr15_76464793     ZBoe    A    G        0      0        2 
  15 chr15_76464793     ZGre    A    G        0      0        2 
  15 chr15_76464793     ZHar    A    G        0      0        2 
  15 chr15_76464793   Sample    A    G        1      2        2 
  15 chr15_76473340     AAsi    T    C        0      0        2 
  15 chr15_76473340     AKia    T    C      0.5      1        2 
  15 chr15_76473340     AOna    T    C        0      0        2 
  15 chr15_76473340     ASom    T    C        0      0        2 
  15 chr15_76473340     HCab    T    C        0      0        2 
  15 chr15_76473340     HPrz    T    C        0      0        2 
  15 chr15_76473340     ZBoe    T    C        0      0        2 
  15 chr15_76473340     ZGre    T    C        0      0        2 
  15 chr15_76473340     ZHar    T    C        0      0        2 
  15 chr15_76473340   Sample    T    C        0      0        2 
  15 chr15_76485559     AAsi    C    A        0      0        2 
  15 chr15_76485559     AKia    C    A        0      0        2 
  15 chr15_76485559     AOna    C    A        0      0        2 
  15 chr15_76485559     ASom    C    A        0      0        2 
  15 chr15_76485559     HCab    C    A        0      0        2 
  15 chr15_76485559     HPrz    C    A        0      0        2 
  15 chr15_76485559     ZBoe    C    A        0      0        2 
  15 chr15_76485559     ZGre    C    A      0.5      1        2 
  15 chr15_76485559     ZHar    C    A        0      0        2 
  15 chr15_76485559   Sample    C    A        0      0        2 
  15 chr15_76486176     AAsi    C    G        0      0        2 
  15 chr15_76486176     AKia    C    G        0      0        2 
  15 chr15_76486176     AOna    C    G        0      0        2 
  15 chr15_76486176     ASom    C    G        0      0        2 
  15 chr15_76486176     HCab    C    G        1      2        2 
  15 chr15_76486176     HPrz    C    G      0.5      1        2 
  15 chr15_76486176     ZBoe    C    G        0      0        2 
  15 chr15_76486176     ZGre    C    G        0      0        2 
  15 chr15_76486176     ZHar    C    G        0      0        2 
  15 chr15_76486176   Sample    C    G        0      0        2 
  15 chr15_76487946     AAsi    G    A        0      0        2 
  15 chr15_76487946     AKia    G    A        0      0        2 
  15 chr15_76487946     AOna    G    A        0      0        2 
  15 chr15_76487946     ASom    G    A        0      0        2 
  15 chr15_76487946     HCab    G    A        1      2        2 
  15 chr15_76487946     HPrz    G    A      0.5      1        2 
  15 chr15_76487946     ZBoe    G    A        0      0        2 
  15 chr15_76487946     ZGre    G    A        0      0        2 
  15 chr15_76487946     ZHar    G    A        0      0        2 
  15 chr15_76487946   Sample    G    A        0      0        2 
  15 chr15_76490198     AAsi    A    G        0      0        2 
  15 chr15_76490198     AKia    A    G        0      0        2 
  15 chr15_76490198     AOna    A    G        0      0        2 
  15 chr15_76490198     ASom    A    G        0      0        2 
  15 chr15_76490198     HCab    A    G        0      0        2 
  15 chr15_76490198     HPrz    A    G        0      0        2 
  15 chr15_76490198     ZBoe    A    G      0.5      1        2 
  15 chr15_76490198     ZGre    A    G        0      0        2 
  15 chr15_76490198     ZHar    A    G        0      0        2 
  15 chr15_76490198   Sample    A    G        0      0        2 
  15 chr15_76492482     AAsi    T    G        0      0        2 
  15 chr15_76492482     AKia    T    G        1      2        2 
  15 chr15_76492482     AOna    T    G        0      0        2 
  15 chr15_76492482     ASom    T    G        0      0        2 
  15 chr15_76492482     HCab    T    G        0      0        2 
  15 chr15_76492482     HPrz    T    G        0      0        2 
  15 chr15_76492482     ZBoe    T    G        0      0        2 
  15 chr15_76492482     ZGre    T    G        0      0        2 
  15 chr15_76492482     ZHar    T    G        0      0        2 
  15 chr15_76492482   Sample    T    G        0      0        2 
  15 chr15_76493952     AAsi    G    A        0      0        2 
  15 chr15_76493952     AKia    G    A        0      0        2 
  15 chr15_76493952     AOna    G    A        0      0        2 
  15 chr15_76493952     ASom    G    A        0      0        2 
  15 chr15_76493952     HCab    G    A        0      0        2 
  15 chr15_76493952     HPrz    G    A        0      0        2 
  15 chr15_76493952     ZBoe    G    A        0      0        2 
  15 chr15_76493952     ZGre    G    A        0      0        2 
  15 chr15_76493952     ZHar    G    A      0.5      1        2 
  15 chr15_76493952   Sample    G    A        0      0        2 
  15 chr15_76494034     AAsi    A    G        0      0        2 
  15 chr15_76494034     AKia    A    G        0      0        2 
  15 chr15_76494034     AOna    A    G        0      0        2 
  15 chr15_76494034     ASom    A    G        1      2        2 
  15 chr15_76494034     HCab    A    G        0      0        2 
  15 chr15_76494034     HPrz    A    G        0      0        2 
  15 chr15_76494034     ZBoe    A    G        0      0        2 
  15 chr15_76494034     ZGre    A    G        0      0        2 
  15 chr15_76494034     ZHar    A    G        0      0        2 
  15 chr15_76494034   Sample    A    G        0      0        2 
  15 chr15_76495066     AAsi    T    C        0      0        2 
  15 chr15_76495066     AKia    T    C        0      0        2 
  15 chr15_76495066     AOna    T    C        0      0        2 
  15 chr15_76495066     ASom    T    C        0      0        2 
  15 chr15_76495066     HCab    T    C        0      0        2 
  15 chr15_76495066     HPrz    T    C        0      0        2 
  15 chr15_76495066     ZBoe    T    C        0      0        2 
  15 chr15_76495066     ZGre    T    C        1      2        2 
  15 chr15_76495066     ZHar    T    C        0      0        2 
  15 chr15_76495066   Sample    T    C        0      0        2 
  15 chr15_76502661     AAsi    T    C        0      0        2 
  15 chr15_76502661     AKia    T    C        0      0        2 
  15 chr15_76502661     AOna    T    C        0      0        2 
  15 chr15_76502661     ASom    T    C        0      0        2 
  15 chr15_76502661     HCab    T    C        0      0        2 
  15 chr15_76502661     HPrz    T    C        0      0        2 
  15 chr15_76502661     ZBoe    T    C        0      0        2 
  15 chr15_76502661     ZGre    T    C        0      0        2 
  15 chr15_76502661     ZHar    T    C        1      2        2 
  15 chr15_76502661   Sample    T    C        0      0        2 
  15 chr15_76510265     AAsi    T    A        0      0        2 
  15 chr15_76510265     AKia    T    A        0      0        2 
  15 chr15_76510265     AOna    T    A        0      0        2 
  15 chr15_76510265     ASom    T    A        0      0        2 
  15 chr15_76510265     HCab    T    A        0      0        2 
  15 chr15_76510265     HPrz    T    A        0      0        2 
  15 chr15_76510265     ZBoe    T    A      0.5      1        2 
  15 chr15_76510265     ZGre    T    A        0      0        2 
  15 chr15_76510265     ZHar    T    A        0      0        2 
  15 chr15_76510265   Sample    T    A        0      0        2 
  15 chr15_76510815     AAsi    T    C        0      0        2 
  15 chr15_76510815     AKia    T    C        0      0        2 
  15 chr15_76510815     AOna    T    C        0      0        2 
  15 chr15_76510815     ASom    T    C        0      0        2 
  15 chr15_76510815     HCab    T    C        0      0        2 
  15 chr15_76510815     HPrz    T    C        0      0        2 
  15 chr15_76510815     ZBoe    T    C        0      0        2 
  15 chr15_76510815     ZGre    T    C      0.5      1        2 
  15 chr15_76510815     ZHar    T    C        0      0        2 
  15 chr15_76510815   Sample    T    C        0      0        2 
  15 chr15_76524963     AAsi    A    G        0      0        2 
  15 chr15_76524963     AKia    A    G        0      0        2 
  15 chr15_76524963     AOna    A    G        0      0        2 
  15 chr15_76524963     ASom    A    G        0      0        2 
  15 chr15_76524963     HCab    A    G        0      0        2 
  15 chr15_76524963     HPrz    A    G        0      0        2 
  15 chr15_76524963     ZBoe    A    G        0      0        2 
  15 chr15_76524963     ZGre    A    G        0      0        2 
  15 chr15_76524963     ZHar    A    G        1      2        2 
  15 chr15_76524963   Sample    A    G        0      0        2 
  15 chr15_76531073     AAsi    T    C        0      0        2 
  15 chr15_76531073     AKia    T    C        0      0        2 
  15 chr15_76531073     AOna    T    C        0      0        2 
  15 chr15_76531073     ASom    T    C        0      0        2 
  15 chr15_76531073     HCab    T    C        1      2        2 
  15 chr15_76531073     HPrz    T    C        0      0        2 
  15 chr15_76531073     ZBoe    T    C        0      0        2 
  15 chr15_76531073     ZGre    T    C        0      0        2 
  15 chr15_76531073     ZHar    T    C        0      0        2 
  15 chr15_76531073   Sample    T    C        0      0        2 
  15 chr15_76537563     AAsi    A    T        0      0        2 
  15 chr15_76537563     AKia    A    T        0      0        2 
  15 chr15_76537563     AOna    A    T        0      0        2 
  15 chr15_76537563     ASom    A    T        0      0        2 
  15 chr15_76537563     HCab    A    T        0      0        2 
  15 chr15_76537563     HPrz    A    T        0      0        2 
  15 chr15_76537563     ZBoe    A    T        0      0        2 
  15 chr15_76537563     ZGre    A    T        0      0        2 
  15 chr15_76537563     ZHar    A    T        1      2        2 
  15 chr15_76537563   Sample    A    T        0      0        2 
  15 chr15_76553520     AAsi    G    A        0      0        2 
  15 chr15_76553520     AKia    G    A        0      0        2 
  15 chr15_76553520     AOna    G    A        0      0        2 
  15 chr15_76553520     ASom    G    A        0      0        2 
  15 chr15_76553520     HCab    G    A        1      2        2 
  15 chr15_76553520     HPrz    G    A        1      2        2 
  15 chr15_76553520     ZBoe    G    A        0      0        2 
  15 chr15_76553520     ZGre    G    A        0      0        2 
  15 chr15_76553520     ZHar    G    A        0      0        2 
  15 chr15_76553520   Sample    G    A        0      0        2 
  15 chr15_76558729     AAsi    G    C        0      0        2 
  15 chr15_76558729     AKia    G    C        0      0        2 
  15 chr15_76558729     AOna    G    C        0      0        2 
  15 chr15_76558729     ASom    G    C        0      0        2 
  15 chr15_76558729     HCab    G    C        0      0        2 
  15 chr15_76558729     HPrz    G    C      0.5      1        2 
  15 chr15_76558729     ZBoe    G    C        0      0        2 
  15 chr15_76558729     ZGre    G    C        0      0        2 
  15 chr15_76558729     ZHar    G    C        0      0        2 
  15 chr15_76558729   Sample    G    C        0      0        2 
  15 chr15_76561958     AAsi    T    G        0      0        2 
  15 chr15_76561958     AKia    T    G        1      2        2 
  15 chr15_76561958     AOna    T    G        0      0        2 
  15 chr15_76561958     ASom    T    G        0      0        2 
  15 chr15_76561958     HCab    T    G        0      0        2 
  15 chr15_76561958     HPrz    T    G        0      0        2 
  15 chr15_76561958     ZBoe    T    G        0      0        2 
  15 chr15_76561958     ZGre    T    G        0      0        2 
  15 chr15_76561958     ZHar    T    G        0      0        2 
  15 chr15_76561958   Sample    T    G        0      0        2 
  15 chr15_76562215     AAsi    C    T        0      0        2 
  15 chr15_76562215     AKia    C    T        1      2        2 
  15 chr15_76562215     AOna    C    T        0      0        2 
  15 chr15_76562215     ASom    C    T        0      0        2 
  15 chr15_76562215     HCab    C    T        0      0        2 
  15 chr15_76562215     HPrz    C    T        0      0        2 
  15 chr15_76562215     ZBoe    C    T        0      0        2 
  15 chr15_76562215     ZGre    C    T        0      0        2 
  15 chr15_76562215     ZHar    C    T        0      0        2 
  15 chr15_76562215   Sample    C    T        0      0        2 
  15 chr15_76568754     AAsi    C    G        0      0        2 
  15 chr15_76568754     AKia    C    G        0      0        2 
  15 chr15_76568754     AOna    C    G        0      0        2 
  15 chr15_76568754     ASom    C    G        0      0        2 
  15 chr15_76568754     HCab    C    G        1      2        2 
  15 chr15_76568754     HPrz    C    G        1      2        2 
  15 chr15_76568754     ZBoe    C    G        0      0        2 
  15 chr15_76568754     ZGre    C    G        0      0        2 
  15 chr15_76568754     ZHar    C    G        0      0        2 
  15 chr15_76568754   Sample    C    G        0      0        2 
  15 chr15_76576113     AAsi    G    C        0      0        2 
  15 chr15_76576113     AKia    G    C        0      0        2 
  15 chr15_76576113     AOna    G    C        0      0        2 
  15 chr15_76576113     ASom    G    C        0      0        2 
  15 chr15_76576113     HCab    G    C        1      2        2 
  15 chr15_76576113     HPrz    G    C        1      2        2 
  15 chr15_76576113     ZBoe    G    C        0      0        2 
  15 chr15_76576113     ZGre    G    C        0      0        2 
  15 chr15_76576113     ZHar    G    C        0      0        2 
  15 chr15_76576113   Sample    G    C        0      0        2 
  15 chr15_76589482     AAsi    T    C        1      2        2 
  15 chr15_76589482     AKia    T    C        0      0        2 
  15 chr15_76589482     AOna    T    C        0      0        2 
  15 chr15_76589482     ASom    T    C        0      0        2 
  15 chr15_76589482     HCab    T    C        0      0        2 
  15 chr15_76589482     HPrz    T    C        0      0        2 
  15 chr15_76589482     ZBoe    T    C        0      0        2 
  15 chr15_76589482     ZGre    T    C        0      0        2 
  15 chr15_76589482     ZHar    T    C        0      0        2 
  15 chr15_76589482   Sample    T    C        0      0        2 
  15 chr15_76592885     AAsi    C    A        0      0        2 
  15 chr15_76592885     AKia    C    A        0      0        2 
  15 chr15_76592885     AOna    C    A      0.5      1        2 
  15 chr15_76592885     ASom    C    A        0      0        2 
  15 chr15_76592885     HCab    C    A        0      0        2 
  15 chr15_76592885     HPrz    C    A        0      0        2 
  15 chr15_76592885     ZBoe    C    A        0      0        2 
  15 chr15_76592885     ZGre    C    A        0      0        2 
  15 chr15_76592885     ZHar    C    A        0      0        2 
  15 chr15_76592885   Sample    C    A        0      0        2 
  15 chr15_76594109     AAsi    T    C        0      0        2 
  15 chr15_76594109     AKia    T    C        0      0        2 
  15 chr15_76594109     AOna    T    C        0      0        2 
  15 chr15_76594109     ASom    T    C        0      0        2 
  15 chr15_76594109     HCab    T    C        1      2        2 
  15 chr15_76594109     HPrz    T    C      0.5      1        2 
  15 chr15_76594109     ZBoe    T    C        0      0        2 
  15 chr15_76594109     ZGre    T    C        0      0        2 
  15 chr15_76594109     ZHar    T    C        0      0        2 
  15 chr15_76594109   Sample    T    C        0      0        2 
  15 chr15_76596809     AAsi    T    A        0      0        2 
  15 chr15_76596809     AKia    T    A        0      0        2 
  15 chr15_76596809     AOna    T    A        0      0        2 
  15 chr15_76596809     ASom    T    A        0      0        2 
  15 chr15_76596809     HCab    T    A        1      2        2 
  15 chr15_76596809     HPrz    T    A        1      2        2 
  15 chr15_76596809     ZBoe    T    A        0      0        2 
  15 chr15_76596809     ZGre    T    A        0      0        2 
  15 chr15_76596809     ZHar    T    A        0      0        2 
  15 chr15_76596809   Sample    T    A        1      2        2 
  15 chr15_76601985     AAsi    A    G        0      0        2 
  15 chr15_76601985     AKia    A    G        0      0        2 
  15 chr15_76601985     AOna    A    G        0      0        2 
  15 chr15_76601985     ASom    A    G        0      0        2 
  15 chr15_76601985     HCab    A    G        1      2        2 
  15 chr15_76601985     HPrz    A    G        1      2        2 
  15 chr15_76601985     ZBoe    A    G        0      0        2 
  15 chr15_76601985     ZGre    A    G        0      0        2 
  15 chr15_76601985     ZHar    A    G        0      0        2 
  15 chr15_76601985   Sample    A    G        0      0        2 
  15 chr15_76602684     AAsi    T    C        0      0        2 
  15 chr15_76602684     AKia    T    C        0      0        2 
  15 chr15_76602684     AOna    T    C        0      0        2 
  15 chr15_76602684     ASom    T    C        0      0        2 
  15 chr15_76602684     HCab    T    C        0      0        2 
  15 chr15_76602684     HPrz    T    C        0      0        2 
  15 chr15_76602684     ZBoe    T    C        0      0        2 
  15 chr15_76602684     ZGre    T    C        1      2        2 
  15 chr15_76602684     ZHar    T    C        0      0        2 
  15 chr15_76602684   Sample    T    C        0      0        2 
  15 chr15_76602837     AAsi    T    G        0      0        2 
  15 chr15_76602837     AKia    T    G        0      0        2 
  15 chr15_76602837     AOna    T    G        0      0        2 
  15 chr15_76602837     ASom    T    G        0      0        2 
  15 chr15_76602837     HCab    T    G        1      2        2 
  15 chr15_76602837     HPrz    T    G        1      2        2 
  15 chr15_76602837     ZBoe    T    G        0      0        2 
  15 chr15_76602837     ZGre    T    G        0      0        2 
  15 chr15_76602837     ZHar    T    G        0      0        2 
  15 chr15_76602837   Sample    T    G        0      0        2 
  15 chr15_76603735     AAsi    A    G        0      0        2 
  15 chr15_76603735     AKia    A    G        0      0        2 
  15 chr15_76603735     AOna    A    G        0      0        2 
  15 chr15_76603735     ASom    A    G        0      0        2 
  15 chr15_76603735     HCab    A    G        0      0        2 
  15 chr15_76603735     HPrz    A    G        0      0        2 
  15 chr15_76603735     ZBoe    A    G      0.5      1        2 
  15 chr15_76603735     ZGre    A    G        0      0        2 
  15 chr15_76603735     ZHar    A    G        0      0        2 
  15 chr15_76603735   Sample    A    G        0      0        2 
  15 chr15_76613911     AAsi    G    A        0      0        2 
  15 chr15_76613911     AKia    G    A        0      0        2 
  15 chr15_76613911     AOna    G    A        0      0        2 
  15 chr15_76613911     ASom    G    A        1      2        2 
  15 chr15_76613911     HCab    G    A        0      0        2 
  15 chr15_76613911     HPrz    G    A        0      0        2 
  15 chr15_76613911     ZBoe    G    A        0      0        2 
  15 chr15_76613911     ZGre    G    A        0      0        2 
  15 chr15_76613911     ZHar    G    A        0      0        2 
  15 chr15_76613911   Sample    G    A        0      0        2 
  15 chr15_76626134     AAsi    C    T        0      0        2 
  15 chr15_76626134     AKia    C    T        0      0        2 
  15 chr15_76626134     AOna    C    T        0      0        2 
  15 chr15_76626134     ASom    C    T        0      0        2 
  15 chr15_76626134     HCab    C    T        0      0        2 
  15 chr15_76626134     HPrz    C    T        0      0        2 
  15 chr15_76626134     ZBoe    C    T        0      0        2 
  15 chr15_76626134     ZGre    C    T        0      0        2 
  15 chr15_76626134     ZHar    C    T      0.5      1        2 
  15 chr15_76626134   Sample    C    T        0      0        2 
  15 chr15_76634256     AAsi    C    T        0      0        2 
  15 chr15_76634256     AKia    C    T        0      0        2 
  15 chr15_76634256     AOna    C    T        0      0        2 
  15 chr15_76634256     ASom    C    T        0      0        2 
  15 chr15_76634256     HCab    C    T        0      0        2 
  15 chr15_76634256     HPrz    C    T        0      0        2 
  15 chr15_76634256     ZBoe    C    T      0.5      1        2 
  15 chr15_76634256     ZGre    C    T        0      0        2 
  15 chr15_76634256     ZHar    C    T        0      0        2 
  15 chr15_76634256   Sample    C    T        0      0        2 
  15 chr15_76638739     AAsi    C    T        0      0        2 
  15 chr15_76638739     AKia    C    T        0      0        2 
  15 chr15_76638739     AOna    C    T        0      0        2 
  15 chr15_76638739     ASom    C    T        1      2        2 
  15 chr15_76638739     HCab    C    T        0      0        2 
  15 chr15_76638739     HPrz    C    T        0      0        2 
  15 chr15_76638739     ZBoe    C    T        0      0        2 
  15 chr15_76638739     ZGre    C    T        0      0        2 
  15 chr15_76638739     ZHar    C    T        0      0        2 
  15 chr15_76638739   Sample    C    T        0      0        2 
  15 chr15_76643146     AAsi    A    C        0      0        2 
  15 chr15_76643146     AKia    A    C        0      0        2 
  15 chr15_76643146     AOna    A    C        0      0        2 
  15 chr15_76643146     ASom    A    C        0      0        2 
  15 chr15_76643146     HCab    A    C        1      2        2 
  15 chr15_76643146     HPrz    A    C        1      2        2 
  15 chr15_76643146     ZBoe    A    C        0      0        2 
  15 chr15_76643146     ZGre    A    C        0      0        2 
  15 chr15_76643146     ZHar    A    C        0      0        2 
  15 chr15_76643146   Sample    A    C        0      0        2 
  15 chr15_76646369     AAsi    C    A        0      0        2 
  15 chr15_76646369     AKia    C    A        0      0        2 
  15 chr15_76646369     AOna    C    A        0      0        2 
  15 chr15_76646369     ASom    C    A        0      0        2 
  15 chr15_76646369     HCab    C    A        1      2        2 
  15 chr15_76646369     HPrz    C    A        1      2        2 
  15 chr15_76646369     ZBoe    C    A        0      0        2 
  15 chr15_76646369     ZGre    C    A        0      0        2 
  15 chr15_76646369     ZHar    C    A        0      0        2 
  15 chr15_76646369   Sample    C    A        0      0        2 
  15 chr15_76656266     AAsi    T    C        1      2        2 
  15 chr15_76656266     AKia    T    C        0      0        2 
  15 chr15_76656266     AOna    T    C        0      0        2 
  15 chr15_76656266     ASom    T    C        1      2        2 
  15 chr15_76656266     HCab    T    C        0      0        2 
  15 chr15_76656266     HPrz    T    C        0      0        2 
  15 chr15_76656266     ZBoe    T    C        0      0        2 
  15 chr15_76656266     ZGre    T    C        0      0        2 
  15 chr15_76656266     ZHar    T    C        0      0        2 
  15 chr15_76656266   Sample    T    C        0      0        2 
  15 chr15_76674954     AAsi    G    C        0      0        2 
  15 chr15_76674954     AKia    G    C        0      0        2 
  15 chr15_76674954     AOna    G    C        0      0        2 
  15 chr15_76674954     ASom    G    C        0      0        2 
  15 chr15_76674954     HCab    G    C        1      2        2 
  15 chr15_76674954     HPrz    G    C        1      2        2 
  15 chr15_76674954     ZBoe    G    C        0      0        2 
  15 chr15_76674954     ZGre    G    C        0      0        2 
  15 chr15_76674954     ZHar    G    C        0      0        2 
  15 chr15_76674954   Sample    G    C        0      0        2 
  15 chr15_76677359     AAsi    T    C        1      2        2 
  15 chr15_76677359     AKia    T    C        0      0        2 
  15 chr15_76677359     AOna    T    C        0      0        2 
  15 chr15_76677359     ASom    T    C        0      0        2 
  15 chr15_76677359     HCab    T    C        0      0        2 
  15 chr15_76677359     HPrz    T    C        0      0        2 
  15 chr15_76677359     ZBoe    T    C        0      0        2 
  15 chr15_76677359     ZGre    T    C        0      0        2 
  15 chr15_76677359     ZHar    T    C        0      0        2 
  15 chr15_76677359   Sample    T    C        1      2        2 
  15 chr15_76681925     AAsi    A    G        0      0        2 
  15 chr15_76681925     AKia    A    G        0      0        2 
  15 chr15_76681925     AOna    A    G        0      0        2 
  15 chr15_76681925     ASom    A    G        0      0        2 
  15 chr15_76681925     HCab    A    G        0      0        2 
  15 chr15_76681925     HPrz    A    G        0      0        2 
  15 chr15_76681925     ZBoe    A    G        0      0        2 
  15 chr15_76681925     ZGre    A    G      0.5      1        2 
  15 chr15_76681925     ZHar    A    G        0      0        2 
  15 chr15_76681925   Sample    A    G        0      0        2 
  15 chr15_76682587     AAsi    C    T        1      2        2 
  15 chr15_76682587     AKia    C    T        0      0        2 
  15 chr15_76682587     AOna    C    T        0      0        2 
  15 chr15_76682587     ASom    C    T        1      2        2 
  15 chr15_76682587     HCab    C    T        0      0        2 
  15 chr15_76682587     HPrz    C    T        0      0        2 
  15 chr15_76682587     ZBoe    C    T        0      0        2 
  15 chr15_76682587     ZGre    C    T        0      0        2 
  15 chr15_76682587     ZHar    C    T        0      0        2 
  15 chr15_76682587   Sample    C    T        1      2        2 
  15 chr15_76684740     AAsi    G    A        0      0        2 
  15 chr15_76684740     AKia    G    A        0      0        2 
  15 chr15_76684740     AOna    G    A        0      0        2 
  15 chr15_76684740     ASom    G    A        1      2        2 
  15 chr15_76684740     HCab    G    A        0      0        2 
  15 chr15_76684740     HPrz    G    A        0      0        2 
  15 chr15_76684740     ZBoe    G    A        0      0        2 
  15 chr15_76684740     ZGre    G    A        0      0        2 
  15 chr15_76684740     ZHar    G    A        0      0        2 
  15 chr15_76684740   Sample    G    A        0      0        2 
  15 chr15_76685063     AAsi    T    C        0      0        2 
  15 chr15_76685063     AKia    T    C        0      0        2 
  15 chr15_76685063     AOna    T    C      0.5      1        2 
  15 chr15_76685063     ASom    T    C        0      0        2 
  15 chr15_76685063     HCab    T    C        0      0        2 
  15 chr15_76685063     HPrz    T    C        0      0        2 
  15 chr15_76685063     ZBoe    T    C        0      0        2 
  15 chr15_76685063     ZGre    T    C        0      0        2 
  15 chr15_76685063     ZHar    T    C        0      0        2 
  15 chr15_76685063   Sample    T    C        0      0        2 
  15 chr15_76693387     AAsi    G    A        0      0        2 
  15 chr15_76693387     AKia    G    A        1      2        2 
  15 chr15_76693387     AOna    G    A      0.5      1        2 
  15 chr15_76693387     ASom    G    A        0      0        2 
  15 chr15_76693387     HCab    G    A        0      0        2 
  15 chr15_76693387     HPrz    G    A        0      0        2 
  15 chr15_76693387     ZBoe    G    A        1      2        2 
  15 chr15_76693387     ZGre    G    A        1      2        2 
  15 chr15_76693387     ZHar    G    A        1      2        2 
  15 chr15_76693387   Sample    G    A        0      0        2 
  15 chr15_76698093     AAsi    C    A        1      2        2 
  15 chr15_76698093     AKia    C    A        0      0        2 
  15 chr15_76698093     AOna    C    A        0      0        2 
  15 chr15_76698093     ASom    C    A        1      2        2 
  15 chr15_76698093     HCab    C    A        0      0        2 
  15 chr15_76698093     HPrz    C    A        0      0        2 
  15 chr15_76698093     ZBoe    C    A        0      0        2 
  15 chr15_76698093     ZGre    C    A        0      0        2 
  15 chr15_76698093     ZHar    C    A        0      0        2 
  15 chr15_76698093   Sample    C    A        0      0        2 
  15 chr15_76698357     AAsi    C    A        0      0        2 
  15 chr15_76698357     AKia    C    A        1      2        2 
  15 chr15_76698357     AOna    C    A        0      0        2 
  15 chr15_76698357     ASom    C    A        0      0        2 
  15 chr15_76698357     HCab    C    A        0      0        2 
  15 chr15_76698357     HPrz    C    A        0      0        2 
  15 chr15_76698357     ZBoe    C    A        0      0        2 
  15 chr15_76698357     ZGre    C    A        0      0        2 
  15 chr15_76698357     ZHar    C    A        0      0        2 
  15 chr15_76698357   Sample    C    A        0      0        2 
  15 chr15_76700089     AAsi    A    G        0      0        2 
  15 chr15_76700089     AKia    A    G        0      0        2 
  15 chr15_76700089     AOna    A    G      0.5      1        2 
  15 chr15_76700089     ASom    A    G        0      0        2 
  15 chr15_76700089     HCab    A    G        0      0        2 
  15 chr15_76700089     HPrz    A    G        0      0        2 
  15 chr15_76700089     ZBoe    A    G        0      0        2 
  15 chr15_76700089     ZGre    A    G      0.5      1        2 
  15 chr15_76700089     ZHar    A    G        0      0        2 
  15 chr15_76700089   Sample    A    G        0      0        2 
  15 chr15_76701320     AAsi    T    C        0      0        2 
  15 chr15_76701320     AKia    T    C        0      0        2 
  15 chr15_76701320     AOna    T    C        0      0        2 
  15 chr15_76701320     ASom    T    C        0      0        2 
  15 chr15_76701320     HCab    T    C        0      0        2 
  15 chr15_76701320     HPrz    T    C        0      0        2 
  15 chr15_76701320     ZBoe    T    C      0.5      1        2 
  15 chr15_76701320     ZGre    T    C        0      0        2 
  15 chr15_76701320     ZHar    T    C        0      0        2 
  15 chr15_76701320   Sample    T    C        0      0        2 
  15 chr15_76703239     AAsi    G    C        0      0        2 
  15 chr15_76703239     AKia    G    C        0      0        2 
  15 chr15_76703239     AOna    G    C        0      0        2 
  15 chr15_76703239     ASom    G    C        0      0        2 
  15 chr15_76703239     HCab    G    C        1      2        2 
  15 chr15_76703239     HPrz    G    C        1      2        2 
  15 chr15_76703239     ZBoe    G    C        0      0        2 
  15 chr15_76703239     ZGre    G    C        0      0        2 
  15 chr15_76703239     ZHar    G    C        0      0        2 
  15 chr15_76703239   Sample    G    C        0      0        2 
  15 chr15_76706612     AAsi    A    G        0      0        2 
  15 chr15_76706612     AKia    A    G        0      0        2 
  15 chr15_76706612     AOna    A    G        0      0        2 
  15 chr15_76706612     ASom    A    G        0      0        2 
  15 chr15_76706612     HCab    A    G        1      2        2 
  15 chr15_76706612     HPrz    A    G        1      2        2 
  15 chr15_76706612     ZBoe    A    G        0      0        2 
  15 chr15_76706612     ZGre    A    G        0      0        2 
  15 chr15_76706612     ZHar    A    G        0      0        2 
  15 chr15_76706612   Sample    A    G        0      0        2 
  15 chr15_76710247     AAsi    C    T        0      0        2 
  15 chr15_76710247     AKia    C    T        0      0        2 
  15 chr15_76710247     AOna    C    T      0.5      1        2 
  15 chr15_76710247     ASom    C    T        0      0        2 
  15 chr15_76710247     HCab    C    T        0      0        2 
  15 chr15_76710247     HPrz    C    T        0      0        2 
  15 chr15_76710247     ZBoe    C    T        0      0        2 
  15 chr15_76710247     ZGre    C    T        0      0        2 
  15 chr15_76710247     ZHar    C    T        0      0        2 
  15 chr15_76710247   Sample    C    T        0      0        2 
  15 chr15_76711004     AAsi    A    G        0      0        2 
  15 chr15_76711004     AKia    A    G        0      0        2 
  15 chr15_76711004     AOna    A    G        0      0        2 
  15 chr15_76711004     ASom    A    G        0      0        2 
  15 chr15_76711004     HCab    A    G        0      0        2 
  15 chr15_76711004     HPrz    A    G        0      0        2 
  15 chr15_76711004     ZBoe    A    G        0      0        2 
  15 chr15_76711004     ZGre    A    G        0      0        2 
  15 chr15_76711004     ZHar    A    G        1      2        2 
  15 chr15_76711004   Sample    A    G        0      0        2 
  15 chr15_76733382     AAsi    A    G        0      0        2 
  15 chr15_76733382     AKia    A    G        0      0        2 
  15 chr15_76733382     AOna    A    G        0      0        2 
  15 chr15_76733382     ASom    A    G        0      0        2 
  15 chr15_76733382     HCab    A    G        0      0        2 
  15 chr15_76733382     HPrz    A    G        0      0        2 
  15 chr15_76733382     ZBoe    A    G        0      0        2 
  15 chr15_76733382     ZGre    A    G      0.5      1        2 
  15 chr15_76733382     ZHar    A    G        0      0        2 
  15 chr15_76733382   Sample    A    G        0      0        2 
  15 chr15_76735640     AAsi    C    G        0      0        2 
  15 chr15_76735640     AKia    C    G        0      0        2 
  15 chr15_76735640     AOna    C    G        0      0        2 
  15 chr15_76735640     ASom    C    G        0      0        2 
  15 chr15_76735640     HCab    C    G        1      2        2 
  15 chr15_76735640     HPrz    C    G        1      2        2 
  15 chr15_76735640     ZBoe    C    G        0      0        2 
  15 chr15_76735640     ZGre    C    G        0      0        2 
  15 chr15_76735640     ZHar    C    G        0      0        2 
  15 chr15_76735640   Sample    C    G        0      0        2 
  15 chr15_76738543     AAsi    T    G        0      0        2 
  15 chr15_76738543     AKia    T    G        0      0        2 
  15 chr15_76738543     AOna    T    G        0      0        2 
  15 chr15_76738543     ASom    T    G        0      0        2 
  15 chr15_76738543     HCab    T    G        1      2        2 
  15 chr15_76738543     HPrz    T    G        0      0        2 
  15 chr15_76738543     ZBoe    T    G        0      0        2 
  15 chr15_76738543     ZGre    T    G        0      0        2 
  15 chr15_76738543     ZHar    T    G        0      0        2 
  15 chr15_76738543   Sample    T    G        0      0        2 
  15 chr15_76746639     AAsi    G    A        0      0        2 
  15 chr15_76746639     AKia    G    A        0      0        2 
  15 chr15_76746639     AOna    G    A        0      0        2 
  15 chr15_76746639     ASom    G    A        0      0        2 
  15 chr15_76746639     HCab    G    A        1      2        2 
  15 chr15_76746639     HPrz    G    A        1      2        2 
  15 chr15_76746639     ZBoe    G    A        0      0        2 
  15 chr15_76746639     ZGre    G    A        0      0        2 
  15 chr15_76746639     ZHar    G    A        0      0        2 
  15 chr15_76746639   Sample    G    A        0      0        2 
  15 chr15_76747176     AAsi    T    C        0      0        2 
  15 chr15_76747176     AKia    T    C        0      0        2 
  15 chr15_76747176     AOna    T    C        0      0        2 
  15 chr15_76747176     ASom    T    C        0      0        2 
  15 chr15_76747176     HCab    T    C        1      2        2 
  15 chr15_76747176     HPrz    T    C        1      2        2 
  15 chr15_76747176     ZBoe    T    C        0      0        2 
  15 chr15_76747176     ZGre    T    C        0      0        2 
  15 chr15_76747176     ZHar    T    C        0      0        2 
  15 chr15_76747176   Sample    T    C        0      0        2 
  15 chr15_76749598     AAsi    T    C        0      0        2 
  15 chr15_76749598     AKia    T    C        0      0        2 
  15 chr15_76749598     AOna    T    C        0      0        2 
  15 chr15_76749598     ASom    T    C        0      0        2 
  15 chr15_76749598     HCab    T    C        0      0        2 
  15 chr15_76749598     HPrz    T    C        0      0        2 
  15 chr15_76749598     ZBoe    T    C        0      0        2 
  15 chr15_76749598     ZGre    T    C        1      2        2 
  15 chr15_76749598     ZHar    T    C        1      2        2 
  15 chr15_76749598   Sample    T    C        0      0        2 
  15 chr15_76755309     AAsi    A    C        0      0        2 
  15 chr15_76755309     AKia    A    C        0      0        2 
  15 chr15_76755309     AOna    A    C        0      0        2 
  15 chr15_76755309     ASom    A    C        0      0        2 
  15 chr15_76755309     HCab    A    C        0      0        2 
  15 chr15_76755309     HPrz    A    C        0      0        2 
  15 chr15_76755309     ZBoe    A    C        0      0        2 
  15 chr15_76755309     ZGre    A    C        0      0        2 
  15 chr15_76755309     ZHar    A    C      0.5      1        2 
  15 chr15_76755309   Sample    A    C        0      0        2 
  15 chr15_76757569     AAsi    G    T        0      0        2 
  15 chr15_76757569     AKia    G    T        0      0        2 
  15 chr15_76757569     AOna    G    T      0.5      1        2 
  15 chr15_76757569     ASom    G    T        0      0        2 
  15 chr15_76757569     HCab    G    T        0      0        2 
  15 chr15_76757569     HPrz    G    T        0      0        2 
  15 chr15_76757569     ZBoe    G    T        0      0        2 
  15 chr15_76757569     ZGre    G    T        0      0        2 
  15 chr15_76757569     ZHar    G    T        0      0        2 
  15 chr15_76757569   Sample    G    T        0      0        2 
  15 chr15_76758393     AAsi    A    G        0      0        2 
  15 chr15_76758393     AKia    A    G        0      0        2 
  15 chr15_76758393     AOna    A    G        0      0        2 
  15 chr15_76758393     ASom    A    G        0      0        2 
  15 chr15_76758393     HCab    A    G        0      0        2 
  15 chr15_76758393     HPrz    A    G        0      0        2 
  15 chr15_76758393     ZBoe    A    G        0      0        2 
  15 chr15_76758393     ZGre    A    G        1      2        2 
  15 chr15_76758393     ZHar    A    G        0      0        2 
  15 chr15_76758393   Sample    A    G        0      0        2 
  15 chr15_76767270     AAsi    C    A        0      0        2 
  15 chr15_76767270     AKia    C    A      0.5      1        2 
  15 chr15_76767270     AOna    C    A        0      0        2 
  15 chr15_76767270     ASom    C    A        0      0        2 
  15 chr15_76767270     HCab    C    A        0      0        2 
  15 chr15_76767270     HPrz    C    A        0      0        2 
  15 chr15_76767270     ZBoe    C    A        0      0        2 
  15 chr15_76767270     ZGre    C    A        0      0        2 
  15 chr15_76767270     ZHar    C    A        0      0        2 
  15 chr15_76767270   Sample    C    A        0      0        2 
  15 chr15_76771155     AAsi    T    A        0      0        2 
  15 chr15_76771155     AKia    T    A        1      2        2 
  15 chr15_76771155     AOna    T    A        1      2        2 
  15 chr15_76771155     ASom    T    A        0      0        2 
  15 chr15_76771155     HCab    T    A        0      0        2 
  15 chr15_76771155     HPrz    T    A        0      0        2 
  15 chr15_76771155     ZBoe    T    A        0      0        2 
  15 chr15_76771155     ZGre    T    A        0      0        2 
  15 chr15_76771155     ZHar    T    A        0      0        2 
  15 chr15_76771155   Sample    T    A        0      0        2 
  15 chr15_76771263     AAsi    C    G        0      0        2 
  15 chr15_76771263     AKia    C    G        0      0        2 
  15 chr15_76771263     AOna    C    G        0      0        2 
  15 chr15_76771263     ASom    C    G        0      0        2 
  15 chr15_76771263     HCab    C    G        1      2        2 
  15 chr15_76771263     HPrz    C    G        1      2        2 
  15 chr15_76771263     ZBoe    C    G        0      0        2 
  15 chr15_76771263     ZGre    C    G        0      0        2 
  15 chr15_76771263     ZHar    C    G        0      0        2 
  15 chr15_76771263   Sample    C    G        0      0        2 
  15 chr15_76777992     AAsi    A    G        0      0        2 
  15 chr15_76777992     AKia    A    G        0      0        2 
  15 chr15_76777992     AOna    A    G        0      0        2 
  15 chr15_76777992     ASom    A    G        0      0        2 
  15 chr15_76777992     HCab    A    G        0      0        2 
  15 chr15_76777992     HPrz    A    G      0.5      1        2 
  15 chr15_76777992     ZBoe    A    G        0      0        2 
  15 chr15_76777992     ZGre    A    G        0      0        2 
  15 chr15_76777992     ZHar    A    G        0      0        2 
  15 chr15_76777992   Sample    A    G        0      0        2 
  15 chr15_76782780     AAsi    T    C        0      0        2 
  15 chr15_76782780     AKia    T    C        0      0        2 
  15 chr15_76782780     AOna    T    C        0      0        2 
  15 chr15_76782780     ASom    T    C        0      0        2 
  15 chr15_76782780     HCab    T    C        1      2        2 
  15 chr15_76782780     HPrz    T    C        1      2        2 
  15 chr15_76782780     ZBoe    T    C        0      0        2 
  15 chr15_76782780     ZGre    T    C      0.5      1        2 
  15 chr15_76782780     ZHar    T    C        0      0        2 
  15 chr15_76782780   Sample    T    C        0      0        2 
  15 chr15_76787472     AAsi    G    A        0      0        2 
  15 chr15_76787472     AKia    G    A        0      0        2 
  15 chr15_76787472     AOna    G    A        0      0        2 
  15 chr15_76787472     ASom    G    A        0      0        2 
  15 chr15_76787472     HCab    G    A        0      0        2 
  15 chr15_76787472     HPrz    G    A        0      0        2 
  15 chr15_76787472     ZBoe    G    A        1      2        2 
  15 chr15_76787472     ZGre    G    A        0      0        2 
  15 chr15_76787472     ZHar    G    A        0      0        2 
  15 chr15_76787472   Sample    G    A        0      0        2 
  15 chr15_76787747     AAsi    A    G      0.5      1        2 
  15 chr15_76787747     AKia    A    G        0      0        2 
  15 chr15_76787747     AOna    A    G        0      0        2 
  15 chr15_76787747     ASom    A    G        0      0        2 
  15 chr15_76787747     HCab    A    G        0      0        2 
  15 chr15_76787747     HPrz    A    G        0      0        2 
  15 chr15_76787747     ZBoe    A    G        0      0        2 
  15 chr15_76787747     ZGre    A    G        0      0        2 
  15 chr15_76787747     ZHar    A    G        0      0        2 
  15 chr15_76787747   Sample    A    G        0      0        2 
  15 chr15_76788489     AAsi    T    C        0      0        2 
  15 chr15_76788489     AKia    T    C        1      2        2 
  15 chr15_76788489     AOna    T    C        1      2        2 
  15 chr15_76788489     ASom    T    C        0      0        2 
  15 chr15_76788489     HCab    T    C        1      2        2 
  15 chr15_76788489     HPrz    T    C        1      2        2 
  15 chr15_76788489     ZBoe    T    C        0      0        2 
  15 chr15_76788489     ZGre    T    C        0      0        2 
  15 chr15_76788489     ZHar    T    C        0      0        2 
  15 chr15_76788489   Sample    T    C        0      0        2 
  15 chr15_76791608     AAsi    A    G        0      0        2 
  15 chr15_76791608     AKia    A    G        0      0        2 
  15 chr15_76791608     AOna    A    G        0      0        2 
  15 chr15_76791608     ASom    A    G        0      0        2 
  15 chr15_76791608     HCab    A    G        1      2        2 
  15 chr15_76791608     HPrz    A    G        1      2        2 
  15 chr15_76791608     ZBoe    A    G        0      0        2 
  15 chr15_76791608     ZGre    A    G        0      0        2 
  15 chr15_76791608     ZHar    A    G        0      0        2 
  15 chr15_76791608   Sample    A    G        0      0        2 
  15 chr15_76800516     AAsi    A    G        0      0        2 
  15 chr15_76800516     AKia    A    G        0      0        2 
  15 chr15_76800516     AOna    A    G        0      0        2 
  15 chr15_76800516     ASom    A    G        0      0        2 
  15 chr15_76800516     HCab    A    G        0      0        2 
  15 chr15_76800516     HPrz    A    G        0      0        2 
  15 chr15_76800516     ZBoe    A    G        0      0        2 
  15 chr15_76800516     ZGre    A    G        0      0        2 
  15 chr15_76800516     ZHar    A    G      0.5      1        2 
  15 chr15_76800516   Sample    A    G        0      0        2 
  15 chr15_76802485     AAsi    C    T        0      0        2 
  15 chr15_76802485     AKia    C    T        0      0        2 
  15 chr15_76802485     AOna    C    T        0      0        2 
  15 chr15_76802485     ASom    C    T        0      0        2 
  15 chr15_76802485     HCab    C    T        0      0        2 
  15 chr15_76802485     HPrz    C    T      0.5      1        2 
  15 chr15_76802485     ZBoe    C    T        0      0        2 
  15 chr15_76802485     ZGre    C    T        0      0        2 
  15 chr15_76802485     ZHar    C    T        0      0        2 
  15 chr15_76802485   Sample    C    T        0      0        2 
  15 chr15_76802593     AAsi    G    C        0      0        2 
  15 chr15_76802593     AKia    G    C        0      0        2 
  15 chr15_76802593     AOna    G    C        0      0        2 
  15 chr15_76802593     ASom    G    C        0      0        2 
  15 chr15_76802593     HCab    G    C        1      2        2 
  15 chr15_76802593     HPrz    G    C        0      0        2 
  15 chr15_76802593     ZBoe    G    C        0      0        2 
  15 chr15_76802593     ZGre    G    C        0      0        2 
  15 chr15_76802593     ZHar    G    C        0      0        2 
  15 chr15_76802593   Sample    G    C        0      0        2 
  15 chr15_76803407     AAsi    C    T        0      0        2 
  15 chr15_76803407     AKia    C    T        0      0        2 
  15 chr15_76803407     AOna    C    T        0      0        2 
  15 chr15_76803407     ASom    C    T        0      0        2 
  15 chr15_76803407     HCab    C    T        1      2        2 
  15 chr15_76803407     HPrz    C    T        1      2        2 
  15 chr15_76803407     ZBoe    C    T        0      0        2 
  15 chr15_76803407     ZGre    C    T        0      0        2 
  15 chr15_76803407     ZHar    C    T        0      0        2 
  15 chr15_76803407   Sample    C    T        0      0        2 
  15 chr15_76804222     AAsi    G    A        0      0        2 
  15 chr15_76804222     AKia    G    A        0      0        2 
  15 chr15_76804222     AOna    G    A        0      0        2 
  15 chr15_76804222     ASom    G    A        0      0        2 
  15 chr15_76804222     HCab    G    A        1      2        2 
  15 chr15_76804222     HPrz    G    A        0      0        2 
  15 chr15_76804222     ZBoe    G    A        0      0        2 
  15 chr15_76804222     ZGre    G    A        0      0        2 
  15 chr15_76804222     ZHar    G    A        0      0        2 
  15 chr15_76804222   Sample    G    A        0      0        2 
  15 chr15_76806704     AAsi    G    A      0.5      1        2 
  15 chr15_76806704     AKia    G    A        0      0        2 
  15 chr15_76806704     AOna    G    A        0      0        2 
  15 chr15_76806704     ASom    G    A        0      0        2 
  15 chr15_76806704     HCab    G    A        0      0        2 
  15 chr15_76806704     HPrz    G    A        0      0        2 
  15 chr15_76806704     ZBoe    G    A        0      0        2 
  15 chr15_76806704     ZGre    G    A        0      0        2 
  15 chr15_76806704     ZHar    G    A        0      0        2 
  15 chr15_76806704   Sample    G    A        1      2        2 
  15 chr15_76809503     AAsi    T    C        0      0        2 
  15 chr15_76809503     AKia    T    C        0      0        2 
  15 chr15_76809503     AOna    T    C      0.5      1        2 
  15 chr15_76809503     ASom    T    C        0      0        2 
  15 chr15_76809503     HCab    T    C        0      0        2 
  15 chr15_76809503     HPrz    T    C        0      0        2 
  15 chr15_76809503     ZBoe    T    C        0      0        2 
  15 chr15_76809503     ZGre    T    C        0      0        2 
  15 chr15_76809503     ZHar    T    C        0      0        2 
  15 chr15_76809503   Sample    T    C        0      0        2 
  15 chr15_76810838     AAsi    C    A        0      0        2 
  15 chr15_76810838     AKia    C    A        0      0        2 
  15 chr15_76810838     AOna    C    A      0.5      1        2 
  15 chr15_76810838     ASom    C    A        0      0        2 
  15 chr15_76810838     HCab    C    A        0      0        2 
  15 chr15_76810838     HPrz    C    A        0      0        2 
  15 chr15_76810838     ZBoe    C    A        0      0        2 
  15 chr15_76810838     ZGre    C    A        0      0        2 
  15 chr15_76810838     ZHar    C    A        0      0        2 
  15 chr15_76810838   Sample    C    A        0      0        2 
  15 chr15_76810887     AAsi    T    A        0      0        2 
  15 chr15_76810887     AKia    T    A        0      0        2 
  15 chr15_76810887     AOna    T    A        0      0        2 
  15 chr15_76810887     ASom    T    A        0      0        2 
  15 chr15_76810887     HCab    T    A        0      0        2 
  15 chr15_76810887     HPrz    T    A        0      0        2 
  15 chr15_76810887     ZBoe    T    A        0      0        2 
  15 chr15_76810887     ZGre    T    A        1      2        2 
  15 chr15_76810887     ZHar    T    A        0      0        2 
  15 chr15_76810887   Sample    T    A        0      0        2 
  15 chr15_76817300     AAsi    G    C        0      0        2 
  15 chr15_76817300     AKia    G    C        0      0        2 
  15 chr15_76817300     AOna    G    C        0      0        2 
  15 chr15_76817300     ASom    G    C        0      0        2 
  15 chr15_76817300     HCab    G    C        0      0        2 
  15 chr15_76817300     HPrz    G    C      0.5      1        2 
  15 chr15_76817300     ZBoe    G    C        0      0        2 
  15 chr15_76817300     ZGre    G    C        0      0        2 
  15 chr15_76817300     ZHar    G    C        0      0        2 
  15 chr15_76817300   Sample    G    C        0      0        2 
  15 chr15_76821426     AAsi    T    C      0.5      1        2 
  15 chr15_76821426     AKia    T    C        0      0        2 
  15 chr15_76821426     AOna    T    C        0      0        2 
  15 chr15_76821426     ASom    T    C        0      0        2 
  15 chr15_76821426     HCab    T    C        0      0        2 
  15 chr15_76821426     HPrz    T    C        0      0        2 
  15 chr15_76821426     ZBoe    T    C        0      0        2 
  15 chr15_76821426     ZGre    T    C        0      0        2 
  15 chr15_76821426     ZHar    T    C        0      0        2 
  15 chr15_76821426   Sample    T    C        0      0        2 
  15 chr15_76822231     AAsi    C    A        0      0        2 
  15 chr15_76822231     AKia    C    A        0      0        2 
  15 chr15_76822231     AOna    C    A        0      0        2 
  15 chr15_76822231     ASom    C    A        0      0        2 
  15 chr15_76822231     HCab    C    A        1      2        2 
  15 chr15_76822231     HPrz    C    A        1      2        2 
  15 chr15_76822231     ZBoe    C    A        0      0        2 
  15 chr15_76822231     ZGre    C    A        0      0        2 
  15 chr15_76822231     ZHar    C    A        0      0        2 
  15 chr15_76822231   Sample    C    A        0      0        2 
  15 chr15_76822883     AAsi    A    G      0.5      1        2 
  15 chr15_76822883     AKia    A    G        0      0        2 
  15 chr15_76822883     AOna    A    G        0      0        2 
  15 chr15_76822883     ASom    A    G        0      0        2 
  15 chr15_76822883     HCab    A    G        0      0        2 
  15 chr15_76822883     HPrz    A    G        0      0        2 
  15 chr15_76822883     ZBoe    A    G        0      0        2 
  15 chr15_76822883     ZGre    A    G        0      0        2 
  15 chr15_76822883     ZHar    A    G        0      0        2 
  15 chr15_76822883   Sample    A    G        1      2        2 
  15 chr15_76822890     AAsi    A    G        0      0        2 
  15 chr15_76822890     AKia    A    G        0      0        2 
  15 chr15_76822890     AOna    A    G        0      0        2 
  15 chr15_76822890     ASom    A    G        0      0        2 
  15 chr15_76822890     HCab    A    G        0      0        2 
  15 chr15_76822890     HPrz    A    G      0.5      1        2 
  15 chr15_76822890     ZBoe    A    G        0      0        2 
  15 chr15_76822890     ZGre    A    G        0      0        2 
  15 chr15_76822890     ZHar    A    G        0      0        2 
  15 chr15_76822890   Sample    A    G        0      0        2 
  15 chr15_76823611     AAsi    T    C        0      0        2 
  15 chr15_76823611     AKia    T    C        0      0        2 
  15 chr15_76823611     AOna    T    C        0      0        2 
  15 chr15_76823611     ASom    T    C        0      0        2 
  15 chr15_76823611     HCab    T    C        0      0        2 
  15 chr15_76823611     HPrz    T    C        0      0        2 
  15 chr15_76823611     ZBoe    T    C        0      0        2 
  15 chr15_76823611     ZGre    T    C        0      0        2 
  15 chr15_76823611     ZHar    T    C        1      2        2 
  15 chr15_76823611   Sample    T    C        0      0        2 
  15 chr15_76824898     AAsi    C    T        0      0        2 
  15 chr15_76824898     AKia    C    T        0      0        2 
  15 chr15_76824898     AOna    C    T        0      0        2 
  15 chr15_76824898     ASom    C    T        0      0        2 
  15 chr15_76824898     HCab    C    T        0      0        2 
  15 chr15_76824898     HPrz    C    T        0      0        2 
  15 chr15_76824898     ZBoe    C    T        0      0        2 
  15 chr15_76824898     ZGre    C    T      0.5      1        2 
  15 chr15_76824898     ZHar    C    T        0      0        2 
  15 chr15_76824898   Sample    C    T        0      0        2 
  15 chr15_76835252     AAsi    C    T        0      0        2 
  15 chr15_76835252     AKia    C    T        0      0        2 
  15 chr15_76835252     AOna    C    T        0      0        2 
  15 chr15_76835252     ASom    C    T        0      0        2 
  15 chr15_76835252     HCab    C    T        0      0        2 
  15 chr15_76835252     HPrz    C    T        0      0        2 
  15 chr15_76835252     ZBoe    C    T        0      0        2 
  15 chr15_76835252     ZGre    C    T        0      0        2 
  15 chr15_76835252     ZHar    C    T        1      2        2 
  15 chr15_76835252   Sample    C    T        0      0        2 
  15 chr15_76838089     AAsi    T    C        0      0        2 
  15 chr15_76838089     AKia    T    C        0      0        2 
  15 chr15_76838089     AOna    T    C        0      0        2 
  15 chr15_76838089     ASom    T    C        1      2        2 
  15 chr15_76838089     HCab    T    C        0      0        2 
  15 chr15_76838089     HPrz    T    C        0      0        2 
  15 chr15_76838089     ZBoe    T    C        0      0        2 
  15 chr15_76838089     ZGre    T    C        1      2        2 
  15 chr15_76838089     ZHar    T    C        0      0        2 
  15 chr15_76838089   Sample    T    C        0      0        2 
  15 chr15_76840419     AAsi    G    A        0      0        2 
  15 chr15_76840419     AKia    G    A        0      0        2 
  15 chr15_76840419     AOna    G    A        0      0        2 
  15 chr15_76840419     ASom    G    A        0      0        2 
  15 chr15_76840419     HCab    G    A        0      0        2 
  15 chr15_76840419     HPrz    G    A        0      0        2 
  15 chr15_76840419     ZBoe    G    A        1      2        2 
  15 chr15_76840419     ZGre    G    A        1      2        2 
  15 chr15_76840419     ZHar    G    A        1      2        2 
  15 chr15_76840419   Sample    G    A        0      0        2 
  15 chr15_76868383     AAsi    C    T        0      0        2 
  15 chr15_76868383     AKia    C    T      0.5      1        2 
  15 chr15_76868383     AOna    C    T        0      0        2 
  15 chr15_76868383     ASom    C    T        0      0        2 
  15 chr15_76868383     HCab    C    T        0      0        2 
  15 chr15_76868383     HPrz    C    T        0      0        2 
  15 chr15_76868383     ZBoe    C    T        0      0        2 
  15 chr15_76868383     ZGre    C    T        0      0        2 
  15 chr15_76868383     ZHar    C    T        0      0        2 
  15 chr15_76868383   Sample    C    T        0      0        2 
  15 chr15_76871796     AAsi    G    A        0      0        2 
  15 chr15_76871796     AKia    G    A        0      0        2 
  15 chr15_76871796     AOna    G    A        0      0        2 
  15 chr15_76871796     ASom    G    A        0      0        2 
  15 chr15_76871796     HCab    G    A        0      0        2 
  15 chr15_76871796     HPrz    G    A        0      0        2 
  15 chr15_76871796     ZBoe    G    A        0      0        2 
  15 chr15_76871796     ZGre    G    A        0      0        2 
  15 chr15_76871796     ZHar    G    A      0.5      1        2 
  15 chr15_76871796   Sample    G    A        0      0        2 
  15 chr15_76872231     AAsi    T    C        0      0        2 
  15 chr15_76872231     AKia    T    C        0      0        2 
  15 chr15_76872231     AOna    T    C      0.5      1        2 
  15 chr15_76872231     ASom    T    C        0      0        2 
  15 chr15_76872231     HCab    T    C        0      0        2 
  15 chr15_76872231     HPrz    T    C        0      0        2 
  15 chr15_76872231     ZBoe    T    C        0      0        2 
  15 chr15_76872231     ZGre    T    C        0      0        2 
  15 chr15_76872231     ZHar    T    C        0      0        2 
  15 chr15_76872231   Sample    T    C        0      0        2 
  15 chr15_76873700     AAsi    G    C        0      0        2 
  15 chr15_76873700     AKia    G    C        0      0        2 
  15 chr15_76873700     AOna    G    C        0      0        2 
  15 chr15_76873700     ASom    G    C        0      0        2 
  15 chr15_76873700     HCab    G    C        1      2        2 
  15 chr15_76873700     HPrz    G    C        1      2        2 
  15 chr15_76873700     ZBoe    G    C        0      0        2 
  15 chr15_76873700     ZGre    G    C        0      0        2 
  15 chr15_76873700     ZHar    G    C        0      0        2 
  15 chr15_76873700   Sample    G    C        0      0        2 
  15 chr15_76874525     AAsi    T    C        0      0        2 
  15 chr15_76874525     AKia    T    C        0      0        2 
  15 chr15_76874525     AOna    T    C        0      0        2 
  15 chr15_76874525     ASom    T    C        0      0        2 
  15 chr15_76874525     HCab    T    C        1      2        2 
  15 chr15_76874525     HPrz    T    C        1      2        2 
  15 chr15_76874525     ZBoe    T    C        0      0        2 
  15 chr15_76874525     ZGre    T    C        0      0        2 
  15 chr15_76874525     ZHar    T    C        0      0        2 
  15 chr15_76874525   Sample    T    C        0      0        2 
  15 chr15_76883211     AAsi    T    A        0      0        2 
  15 chr15_76883211     AKia    T    A        0      0        2 
  15 chr15_76883211     AOna    T    A        0      0        2 
  15 chr15_76883211     ASom    T    A        0      0        2 
  15 chr15_76883211     HCab    T    A        1      2        2 
  15 chr15_76883211     HPrz    T    A        1      2        2 
  15 chr15_76883211     ZBoe    T    A        0      0        2 
  15 chr15_76883211     ZGre    T    A        0      0        2 
  15 chr15_76883211     ZHar    T    A        0      0        2 
  15 chr15_76883211   Sample    T    A        0      0        2 
  15 chr15_76894463     AAsi    A    G        0      0        2 
  15 chr15_76894463     AKia    A    G        0      0        2 
  15 chr15_76894463     AOna    A    G        0      0        2 
  15 chr15_76894463     ASom    A    G        0      0        2 
  15 chr15_76894463     HCab    A    G        0      0        2 
  15 chr15_76894463     HPrz    A    G        0      0        2 
  15 chr15_76894463     ZBoe    A    G      0.5      1        2 
  15 chr15_76894463     ZGre    A    G        0      0        2 
  15 chr15_76894463     ZHar    A    G        0      0        2 
  15 chr15_76894463   Sample    A    G        0      0        2 
  15 chr15_76894577     AAsi    A    G        0      0        2 
  15 chr15_76894577     AKia    A    G        0      0        2 
  15 chr15_76894577     AOna    A    G        0      0        2 
  15 chr15_76894577     ASom    A    G        0      0        2 
  15 chr15_76894577     HCab    A    G        0      0        2 
  15 chr15_76894577     HPrz    A    G      0.5      1        2 
  15 chr15_76894577     ZBoe    A    G        0      0        2 
  15 chr15_76894577     ZGre    A    G        0      0        2 
  15 chr15_76894577     ZHar    A    G        0      0        2 
  15 chr15_76894577   Sample    A    G        0      0        2 
  15 chr15_76897154     AAsi    C    T        0      0        2 
  15 chr15_76897154     AKia    C    T        0      0        2 
  15 chr15_76897154     AOna    C    T        0      0        2 
  15 chr15_76897154     ASom    C    T        0      0        2 
  15 chr15_76897154     HCab    C    T        0      0        2 
  15 chr15_76897154     HPrz    C    T        0      0        2 
  15 chr15_76897154     ZBoe    C    T      0.5      1        2 
  15 chr15_76897154     ZGre    C    T        0      0        2 
  15 chr15_76897154     ZHar    C    T        0      0        2 
  15 chr15_76897154   Sample    C    T        0      0        2 
  15 chr15_76904436     AAsi    C    T        0      0        2 
  15 chr15_76904436     AKia    C    T        0      0        2 
  15 chr15_76904436     AOna    C    T        0      0        2 
  15 chr15_76904436     ASom    C    T        0      0        2 
  15 chr15_76904436     HCab    C    T        0      0        2 
  15 chr15_76904436     HPrz    C    T        0      0        2 
  15 chr15_76904436     ZBoe    C    T      0.5      1        2 
  15 chr15_76904436     ZGre    C    T        0      0        2 
  15 chr15_76904436     ZHar    C    T        0      0        2 
  15 chr15_76904436   Sample    C    T        0      0        2 
  15 chr15_76904656     AAsi    G    A        0      0        2 
  15 chr15_76904656     AKia    G    A        0      0        2 
  15 chr15_76904656     AOna    G    A        0      0        2 
  15 chr15_76904656     ASom    G    A        0      0        2 
  15 chr15_76904656     HCab    G    A        1      2        2 
  15 chr15_76904656     HPrz    G    A        1      2        2 
  15 chr15_76904656     ZBoe    G    A        0      0        2 
  15 chr15_76904656     ZGre    G    A        0      0        2 
  15 chr15_76904656     ZHar    G    A        0      0        2 
  15 chr15_76904656   Sample    G    A        0      0        2 
  15 chr15_76906233     AAsi    T    C        0      0        2 
  15 chr15_76906233     AKia    T    C        1      2        2 
  15 chr15_76906233     AOna    T    C        0      0        2 
  15 chr15_76906233     ASom    T    C        0      0        2 
  15 chr15_76906233     HCab    T    C        0      0        2 
  15 chr15_76906233     HPrz    T    C        0      0        2 
  15 chr15_76906233     ZBoe    T    C        0      0        2 
  15 chr15_76906233     ZGre    T    C        0      0        2 
  15 chr15_76906233     ZHar    T    C        0      0        2 
  15 chr15_76906233   Sample    T    C        0      0        2 
  15 chr15_76907804     AAsi    T    C        0      0        2 
  15 chr15_76907804     AKia    T    C        0      0        2 
  15 chr15_76907804     AOna    T    C      0.5      1        2 
  15 chr15_76907804     ASom    T    C        0      0        2 
  15 chr15_76907804     HCab    T    C        0      0        2 
  15 chr15_76907804     HPrz    T    C        0      0        2 
  15 chr15_76907804     ZBoe    T    C        0      0        2 
  15 chr15_76907804     ZGre    T    C        0      0        2 
  15 chr15_76907804     ZHar    T    C        0      0        2 
  15 chr15_76907804   Sample    T    C        0      0        2 
  15 chr15_76913089     AAsi    T    C        0      0        2 
  15 chr15_76913089     AKia    T    C        1      2        2 
  15 chr15_76913089     AOna    T    C        0      0        2 
  15 chr15_76913089     ASom    T    C        0      0        2 
  15 chr15_76913089     HCab    T    C        0      0        2 
  15 chr15_76913089     HPrz    T    C        0      0        2 
  15 chr15_76913089     ZBoe    T    C        0      0        2 
  15 chr15_76913089     ZGre    T    C        0      0        2 
  15 chr15_76913089     ZHar    T    C        0      0        2 
  15 chr15_76913089   Sample    T    C        0      0        2 
  15 chr15_76917917     AAsi    C    T        0      0        2 
  15 chr15_76917917     AKia    C    T        0      0        2 
  15 chr15_76917917     AOna    C    T        0      0        2 
  15 chr15_76917917     ASom    C    T        0      0        2 
  15 chr15_76917917     HCab    C    T        0      0        2 
  15 chr15_76917917     HPrz    C    T        0      0        2 
  15 chr15_76917917     ZBoe    C    T        0      0        2 
  15 chr15_76917917     ZGre    C    T      0.5      1        2 
  15 chr15_76917917     ZHar    C    T        0      0        2 
  15 chr15_76917917   Sample    C    T        0      0        2 
  15 chr15_76928246     AAsi    A    G        0      0        2 
  15 chr15_76928246     AKia    A    G        0      0        2 
  15 chr15_76928246     AOna    A    G        0      0        2 
  15 chr15_76928246     ASom    A    G        0      0        2 
  15 chr15_76928246     HCab    A    G        1      2        2 
  15 chr15_76928246     HPrz    A    G        1      2        2 
  15 chr15_76928246     ZBoe    A    G        0      0        2 
  15 chr15_76928246     ZGre    A    G        0      0        2 
  15 chr15_76928246     ZHar    A    G        0      0        2 
  15 chr15_76928246   Sample    A    G        0      0        2 
  15 chr15_76928890     AAsi    G    T        0      0        2 
  15 chr15_76928890     AKia    G    T        0      0        2 
  15 chr15_76928890     AOna    G    T        0      0        2 
  15 chr15_76928890     ASom    G    T        0      0        2 
  15 chr15_76928890     HCab    G    T        1      2        2 
  15 chr15_76928890     HPrz    G    T        0      0        2 
  15 chr15_76928890     ZBoe    G    T        0      0        2 
  15 chr15_76928890     ZGre    G    T        0      0        2 
  15 chr15_76928890     ZHar    G    T        0      0        2 
  15 chr15_76928890   Sample    G    T        0      0        2 
  15 chr15_76929989     AAsi    A    G        0      0        2 
  15 chr15_76929989     AKia    A    G        0      0        2 
  15 chr15_76929989     AOna    A    G        0      0        2 
  15 chr15_76929989     ASom    A    G        0      0        2 
  15 chr15_76929989     HCab    A    G        0      0        2 
  15 chr15_76929989     HPrz    A    G        1      2        2 
  15 chr15_76929989     ZBoe    A    G        0      0        2 
  15 chr15_76929989     ZGre    A    G        0      0        2 
  15 chr15_76929989     ZHar    A    G        0      0        2 
  15 chr15_76929989   Sample    A    G        0      0        2 
  15 chr15_76930882     AAsi    A    C        0      0        2 
  15 chr15_76930882     AKia    A    C        0      0        2 
  15 chr15_76930882     AOna    A    C        0      0        2 
  15 chr15_76930882     ASom    A    C        0      0        2 
  15 chr15_76930882     HCab    A    C        1      2        2 
  15 chr15_76930882     HPrz    A    C        1      2        2 
  15 chr15_76930882     ZBoe    A    C        0      0        2 
  15 chr15_76930882     ZGre    A    C        0      0        2 
  15 chr15_76930882     ZHar    A    C        0      0        2 
  15 chr15_76930882   Sample    A    C        0      0        2 
  15 chr15_76934514     AAsi    A    G        0      0        2 
  15 chr15_76934514     AKia    A    G        0      0        2 
  15 chr15_76934514     AOna    A    G        1      2        2 
  15 chr15_76934514     ASom    A    G        0      0        2 
  15 chr15_76934514     HCab    A    G        0      0        2 
  15 chr15_76934514     HPrz    A    G        0      0        2 
  15 chr15_76934514     ZBoe    A    G      0.5      1        2 
  15 chr15_76934514     ZGre    A    G        0      0        2 
  15 chr15_76934514     ZHar    A    G        0      0        2 
  15 chr15_76934514   Sample    A    G        0      0        2 
  15 chr15_76934777     AAsi    C    A        0      0        2 
  15 chr15_76934777     AKia    C    A        1      2        2 
  15 chr15_76934777     AOna    C    A        0      0        2 
  15 chr15_76934777     ASom    C    A        0      0        2 
  15 chr15_76934777     HCab    C    A        0      0        2 
  15 chr15_76934777     HPrz    C    A        0      0        2 
  15 chr15_76934777     ZBoe    C    A        0      0        2 
  15 chr15_76934777     ZGre    C    A        0      0        2 
  15 chr15_76934777     ZHar    C    A        0      0        2 
  15 chr15_76934777   Sample    C    A        0      0        2 
  15 chr15_76936537     AAsi    A    G        0      0        2 
  15 chr15_76936537     AKia    A    G        0      0        2 
  15 chr15_76936537     AOna    A    G        0      0        2 
  15 chr15_76936537     ASom    A    G        1      2        2 
  15 chr15_76936537     HCab    A    G        0      0        2 
  15 chr15_76936537     HPrz    A    G        0      0        2 
  15 chr15_76936537     ZBoe    A    G        0      0        2 
  15 chr15_76936537     ZGre    A    G        0      0        2 
  15 chr15_76936537     ZHar    A    G        0      0        2 
  15 chr15_76936537   Sample    A    G        0      0        2 
  15 chr15_76939818     AAsi    T    G        0      0        2 
  15 chr15_76939818     AKia    T    G        0      0        2 
  15 chr15_76939818     AOna    T    G        0      0        2 
  15 chr15_76939818     ASom    T    G        0      0        2 
  15 chr15_76939818     HCab    T    G        1      2        2 
  15 chr15_76939818     HPrz    T    G        0      0        2 
  15 chr15_76939818     ZBoe    T    G        0      0        2 
  15 chr15_76939818     ZGre    T    G        0      0        2 
  15 chr15_76939818     ZHar    T    G        0      0        2 
  15 chr15_76939818   Sample    T    G        0      0        2 
  15 chr15_76940948     AAsi    G    C        0      0        2 
  15 chr15_76940948     AKia    G    C        0      0        2 
  15 chr15_76940948     AOna    G    C        0      0        2 
  15 chr15_76940948     ASom    G    C        0      0        2 
  15 chr15_76940948     HCab    G    C        1      2        2 
  15 chr15_76940948     HPrz    G    C        0      0        2 
  15 chr15_76940948     ZBoe    G    C        0      0        2 
  15 chr15_76940948     ZGre    G    C        0      0        2 
  15 chr15_76940948     ZHar    G    C        0      0        2 
  15 chr15_76940948   Sample    G    C        0      0        2 
  15 chr15_76945124     AAsi    G    T        0      0        2 
  15 chr15_76945124     AKia    G    T        1      2        2 
  15 chr15_76945124     AOna    G    T        0      0        2 
  15 chr15_76945124     ASom    G    T        0      0        2 
  15 chr15_76945124     HCab    G    T        0      0        2 
  15 chr15_76945124     HPrz    G    T        0      0        2 
  15 chr15_76945124     ZBoe    G    T        0      0        2 
  15 chr15_76945124     ZGre    G    T        0      0        2 
  15 chr15_76945124     ZHar    G    T        0      0        2 
  15 chr15_76945124   Sample    G    T        0      0        2 
  15 chr15_76951687     AAsi    T    G        0      0        2 
  15 chr15_76951687     AKia    T    G        0      0        2 
  15 chr15_76951687     AOna    T    G        0      0        2 
  15 chr15_76951687     ASom    T    G        0      0        2 
  15 chr15_76951687     HCab    T    G        1      2        2 
  15 chr15_76951687     HPrz    T    G        1      2        2 
  15 chr15_76951687     ZBoe    T    G        0      0        2 
  15 chr15_76951687     ZGre    T    G        0      0        2 
  15 chr15_76951687     ZHar    T    G        0      0        2 
  15 chr15_76951687   Sample    T    G        0      0        2 
  15 chr15_76955953     AAsi    C    G        0      0        2 
  15 chr15_76955953     AKia    C    G        0      0        2 
  15 chr15_76955953     AOna    C    G        0      0        2 
  15 chr15_76955953     ASom    C    G        0      0        2 
  15 chr15_76955953     HCab    C    G        1      2        2 
  15 chr15_76955953     HPrz    C    G        0      0        2 
  15 chr15_76955953     ZBoe    C    G        0      0        2 
  15 chr15_76955953     ZGre    C    G        0      0        2 
  15 chr15_76955953     ZHar    C    G        0      0        2 
  15 chr15_76955953   Sample    C    G        0      0        2 
  15 chr15_76956739     AAsi    A    G        0      0        2 
  15 chr15_76956739     AKia    A    G        0      0        2 
  15 chr15_76956739     AOna    A    G        0      0        2 
  15 chr15_76956739     ASom    A    G        0      0        2 
  15 chr15_76956739     HCab    A    G        0      0        2 
  15 chr15_76956739     HPrz    A    G        0      0        2 
  15 chr15_76956739     ZBoe    A    G        0      0        2 
  15 chr15_76956739     ZGre    A    G      0.5      1        2 
  15 chr15_76956739     ZHar    A    G        0      0        2 
  15 chr15_76956739   Sample    A    G        0      0        2 
  15 chr15_76958216     AAsi    G    A        0      0        2 
  15 chr15_76958216     AKia    G    A        0      0        2 
  15 chr15_76958216     AOna    G    A        0      0        2 
  15 chr15_76958216     ASom    G    A        0      0        2 
  15 chr15_76958216     HCab    G    A        1      2        2 
  15 chr15_76958216     HPrz    G    A        1      2        2 
  15 chr15_76958216     ZBoe    G    A        0      0        2 
  15 chr15_76958216     ZGre    G    A        0      0        2 
  15 chr15_76958216     ZHar    G    A        0      0        2 
  15 chr15_76958216   Sample    G    A        0      0        2 
  15 chr15_76963609     AAsi    T    C        0      0        2 
  15 chr15_76963609     AKia    T    C        0      0        2 
  15 chr15_76963609     AOna    T    C      0.5      1        2 
  15 chr15_76963609     ASom    T    C        0      0        2 
  15 chr15_76963609     HCab    T    C        0      0        2 
  15 chr15_76963609     HPrz    T    C        0      0        2 
  15 chr15_76963609     ZBoe    T    C        0      0        2 
  15 chr15_76963609     ZGre    T    C        0      0        2 
  15 chr15_76963609     ZHar    T    C        0      0        2 
  15 chr15_76963609   Sample    T    C        0      0        2 
  15 chr15_76964229     AAsi    A    G        0      0        2 
  15 chr15_76964229     AKia    A    G        0      0        2 
  15 chr15_76964229     AOna    A    G        0      0        2 
  15 chr15_76964229     ASom    A    G        0      0        2 
  15 chr15_76964229     HCab    A    G        0      0        2 
  15 chr15_76964229     HPrz    A    G        0      0        2 
  15 chr15_76964229     ZBoe    A    G      0.5      1        2 
  15 chr15_76964229     ZGre    A    G        0      0        2 
  15 chr15_76964229     ZHar    A    G        0      0        2 
  15 chr15_76964229   Sample    A    G        0      0        2 
  15 chr15_76970379     AAsi    T    G        0      0        2 
  15 chr15_76970379     AKia    T    G        0      0        2 
  15 chr15_76970379     AOna    T    G        0      0        2 
  15 chr15_76970379     ASom    T    G        0      0        2 
  15 chr15_76970379     HCab    T    G        0      0        2 
  15 chr15_76970379     HPrz    T    G        0      0        2 
  15 chr15_76970379     ZBoe    T    G        0      0        2 
  15 chr15_76970379     ZGre    T    G        0      0        2 
  15 chr15_76970379     ZHar    T    G        1      2        2 
  15 chr15_76970379   Sample    T    G        0      0        2 
  15 chr15_76971070     AAsi    T    C        0      0        2 
  15 chr15_76971070     AKia    T    C        0      0        2 
  15 chr15_76971070     AOna    T    C        0      0        2 
  15 chr15_76971070     ASom    T    C        0      0        2 
  15 chr15_76971070     HCab    T    C        0      0        2 
  15 chr15_76971070     HPrz    T    C        0      0        2 
  15 chr15_76971070     ZBoe    T    C      0.5      1        2 
  15 chr15_76971070     ZGre    T    C        0      0        2 
  15 chr15_76971070     ZHar    T    C        0      0        2 
  15 chr15_76971070   Sample    T    C        0      0        2 
  15 chr15_76977598     AAsi    C    T        0      0        2 
  15 chr15_76977598     AKia    C    T        0      0        2 
  15 chr15_76977598     AOna    C    T        0      0        2 
  15 chr15_76977598     ASom    C    T        0      0        2 
  15 chr15_76977598     HCab    C    T        1      2        2 
  15 chr15_76977598     HPrz    C    T        1      2        2 
  15 chr15_76977598     ZBoe    C    T        0      0        2 
  15 chr15_76977598     ZGre    C    T        0      0        2 
  15 chr15_76977598     ZHar    C    T        0      0        2 
  15 chr15_76977598   Sample    C    T        0      0        2 
  15 chr15_76981909     AAsi    T    C        0      0        2 
  15 chr15_76981909     AKia    T    C        0      0        2 
  15 chr15_76981909     AOna    T    C      0.5      1        2 
  15 chr15_76981909     ASom    T    C        0      0        2 
  15 chr15_76981909     HCab    T    C        0      0        2 
  15 chr15_76981909     HPrz    T    C        0      0        2 
  15 chr15_76981909     ZBoe    T    C        0      0        2 
  15 chr15_76981909     ZGre    T    C        0      0        2 
  15 chr15_76981909     ZHar    T    C        0      0        2 
  15 chr15_76981909   Sample    T    C        0      0        2 
  15 chr15_76985466     AAsi    A    G        1      2        2 
  15 chr15_76985466     AKia    A    G        0      0        2 
  15 chr15_76985466     AOna    A    G        0      0        2 
  15 chr15_76985466     ASom    A    G        1      2        2 
  15 chr15_76985466     HCab    A    G        0      0        2 
  15 chr15_76985466     HPrz    A    G        0      0        2 
  15 chr15_76985466     ZBoe    A    G        0      0        2 
  15 chr15_76985466     ZGre    A    G        0      0        2 
  15 chr15_76985466     ZHar    A    G        0      0        2 
  15 chr15_76985466   Sample    A    G        1      2        2 
  15 chr15_76986145     AAsi    C    T        0      0        2 
  15 chr15_76986145     AKia    C    T        0      0        2 
  15 chr15_76986145     AOna    C    T        0      0        2 
  15 chr15_76986145     ASom    C    T        0      0        2 
  15 chr15_76986145     HCab    C    T        0      0        2 
  15 chr15_76986145     HPrz    C    T        0      0        2 
  15 chr15_76986145     ZBoe    C    T        0      0        2 
  15 chr15_76986145     ZGre    C    T        0      0        2 
  15 chr15_76986145     ZHar    C    T        1      2        2 
  15 chr15_76986145   Sample    C    T        0      0        2 
  15 chr15_76986293     AAsi    G    A        0      0        2 
  15 chr15_76986293     AKia    G    A        0      0        2 
  15 chr15_76986293     AOna    G    A        0      0        2 
  15 chr15_76986293     ASom    G    A        0      0        2 
  15 chr15_76986293     HCab    G    A        1      2        2 
  15 chr15_76986293     HPrz    G    A        1      2        2 
  15 chr15_76986293     ZBoe    G    A        0      0        2 
  15 chr15_76986293     ZGre    G    A        0      0        2 
  15 chr15_76986293     ZHar    G    A        0      0        2 
  15 chr15_76986293   Sample    G    A        0      0        2 
  15 chr15_76989112     AAsi    G    A        0      0        2 
  15 chr15_76989112     AKia    G    A        0      0        2 
  15 chr15_76989112     AOna    G    A      0.5      1        2 
  15 chr15_76989112     ASom    G    A        0      0        2 
  15 chr15_76989112     HCab    G    A        0      0        2 
  15 chr15_76989112     HPrz    G    A        0      0        2 
  15 chr15_76989112     ZBoe    G    A        0      0        2 
  15 chr15_76989112     ZGre    G    A        0      0        2 
  15 chr15_76989112     ZHar    G    A        0      0        2 
  15 chr15_76989112   Sample    G    A        0      0        2 
  15 chr15_76989308     AAsi    T    C        0      0        2 
  15 chr15_76989308     AKia    T    C        0      0        2 
  15 chr15_76989308     AOna    T    C        0      0        2 
  15 chr15_76989308     ASom    T    C        1      2        2 
  15 chr15_76989308     HCab    T    C        0      0        2 
  15 chr15_76989308     HPrz    T    C        0      0        2 
  15 chr15_76989308     ZBoe    T    C        0      0        2 
  15 chr15_76989308     ZGre    T    C        0      0        2 
  15 chr15_76989308     ZHar    T    C        0      0        2 
  15 chr15_76989308   Sample    T    C        0      0        2 
  15 chr15_76998206     AAsi    A    G        0      0        2 
  15 chr15_76998206     AKia    A    G        0      0        2 
  15 chr15_76998206     AOna    A    G        0      0        2 
  15 chr15_76998206     ASom    A    G        0      0        2 
  15 chr15_76998206     HCab    A    G        1      2        2 
  15 chr15_76998206     HPrz    A    G        1      2        2 
  15 chr15_76998206     ZBoe    A    G        0      0        2 
  15 chr15_76998206     ZGre    A    G        0      0        2 
  15 chr15_76998206     ZHar    A    G        0      0        2 
  15 chr15_76998206   Sample    A    G        0      0        2 
  15 chr15_77019918     AAsi    G    A        0      0        2 
  15 chr15_77019918     AKia    G    A        0      0        2 
  15 chr15_77019918     AOna    G    A        1      2        2 
  15 chr15_77019918     ASom    G    A        0      0        2 
  15 chr15_77019918     HCab    G    A        0      0        2 
  15 chr15_77019918     HPrz    G    A        0      0        2 
  15 chr15_77019918     ZBoe    G    A        0      0        2 
  15 chr15_77019918     ZGre    G    A        0      0        2 
  15 chr15_77019918     ZHar    G    A        0      0        2 
  15 chr15_77019918   Sample    G    A        0      0        2 
  15 chr15_77020281     AAsi    C    T        0      0        2 
  15 chr15_77020281     AKia    C    T        0      0        2 
  15 chr15_77020281     AOna    C    T        0      0        2 
  15 chr15_77020281     ASom    C    T        0      0        2 
  15 chr15_77020281     HCab    C    T        1      2        2 
  15 chr15_77020281     HPrz    C    T        1      2        2 
  15 chr15_77020281     ZBoe    C    T        0      0        2 
  15 chr15_77020281     ZGre    C    T        0      0        2 
  15 chr15_77020281     ZHar    C    T        0      0        2 
  15 chr15_77020281   Sample    C    T        0      0        2 
  15 chr15_77020374     AAsi    G    A        0      0        2 
  15 chr15_77020374     AKia    G    A        0      0        2 
  15 chr15_77020374     AOna    G    A        0      0        2 
  15 chr15_77020374     ASom    G    A        0      0        2 
  15 chr15_77020374     HCab    G    A        0      0        2 
  15 chr15_77020374     HPrz    G    A        0      0        2 
  15 chr15_77020374     ZBoe    G    A        0      0        2 
  15 chr15_77020374     ZGre    G    A      0.5      1        2 
  15 chr15_77020374     ZHar    G    A        0      0        2 
  15 chr15_77020374   Sample    G    A        0      0        2 
  15 chr15_77025161     AAsi    C    T        0      0        2 
  15 chr15_77025161     AKia    C    T        0      0        2 
  15 chr15_77025161     AOna    C    T        0      0        2 
  15 chr15_77025161     ASom    C    T        0      0        2 
  15 chr15_77025161     HCab    C    T        0      0        2 
  15 chr15_77025161     HPrz    C    T        0      0        2 
  15 chr15_77025161     ZBoe    C    T        0      0        2 
  15 chr15_77025161     ZGre    C    T        0      0        2 
  15 chr15_77025161     ZHar    C    T        1      2        2 
  15 chr15_77025161   Sample    C    T        0      0        2 
  15 chr15_77034965     AAsi    A    G        0      0        2 
  15 chr15_77034965     AKia    A    G        0      0        2 
  15 chr15_77034965     AOna    A    G        0      0        2 
  15 chr15_77034965     ASom    A    G        0      0        2 
  15 chr15_77034965     HCab    A    G        1      2        2 
  15 chr15_77034965     HPrz    A    G        1      2        2 
  15 chr15_77034965     ZBoe    A    G        0      0        2 
  15 chr15_77034965     ZGre    A    G        0      0        2 
  15 chr15_77034965     ZHar    A    G        0      0        2 
  15 chr15_77034965   Sample    A    G        0      0        2 
  15 chr15_77041645     AAsi    T    C        0      0        2 
  15 chr15_77041645     AKia    T    C      0.5      1        2 
  15 chr15_77041645     AOna    T    C        0      0        2 
  15 chr15_77041645     ASom    T    C        0      0        2 
  15 chr15_77041645     HCab    T    C        0      0        2 
  15 chr15_77041645     HPrz    T    C        0      0        2 
  15 chr15_77041645     ZBoe    T    C        0      0        2 
  15 chr15_77041645     ZGre    T    C        0      0        2 
  15 chr15_77041645     ZHar    T    C        0      0        2 
  15 chr15_77041645   Sample    T    C        0      0        2 
  15 chr15_77041675     AAsi    A    G        0      0        2 
  15 chr15_77041675     AKia    A    G        0      0        2 
  15 chr15_77041675     AOna    A    G        0      0        2 
  15 chr15_77041675     ASom    A    G        0      0        2 
  15 chr15_77041675     HCab    A    G        1      2        2 
  15 chr15_77041675     HPrz    A    G        1      2        2 
  15 chr15_77041675     ZBoe    A    G        0      0        2 
  15 chr15_77041675     ZGre    A    G        0      0        2 
  15 chr15_77041675     ZHar    A    G        0      0        2 
  15 chr15_77041675   Sample    A    G        0      0        2 
  15 chr15_77042122     AAsi    A    G        0      0        2 
  15 chr15_77042122     AKia    A    G        0      0        2 
  15 chr15_77042122     AOna    A    G        0      0        2 
  15 chr15_77042122     ASom    A    G        0      0        2 
  15 chr15_77042122     HCab    A    G        1      2        2 
  15 chr15_77042122     HPrz    A    G        1      2        2 
  15 chr15_77042122     ZBoe    A    G        0      0        2 
  15 chr15_77042122     ZGre    A    G        0      0        2 
  15 chr15_77042122     ZHar    A    G        0      0        2 
  15 chr15_77042122   Sample    A    G        0      0        2 
  15 chr15_77049505     AAsi    T    C        0      0        2 
  15 chr15_77049505     AKia    T    C        0      0        2 
  15 chr15_77049505     AOna    T    C        0      0        2 
  15 chr15_77049505     ASom    T    C        0      0        2 
  15 chr15_77049505     HCab    T    C        1      2        2 
  15 chr15_77049505     HPrz    T    C        1      2        2 
  15 chr15_77049505     ZBoe    T    C        0      0        2 
  15 chr15_77049505     ZGre    T    C        0      0        2 
  15 chr15_77049505     ZHar    T    C        0      0        2 
  15 chr15_77049505   Sample    T    C        0      0        2 
  15 chr15_77073164     AAsi    T    C        0      0        2 
  15 chr15_77073164     AKia    T    C        0      0        2 
  15 chr15_77073164     AOna    T    C        0      0        2 
  15 chr15_77073164     ASom    T    C        0      0        2 
  15 chr15_77073164     HCab    T    C        0      0        2 
  15 chr15_77073164     HPrz    T    C        0      0        2 
  15 chr15_77073164     ZBoe    T    C      0.5      1        2 
  15 chr15_77073164     ZGre    T    C        0      0        2 
  15 chr15_77073164     ZHar    T    C        0      0        2 
  15 chr15_77073164   Sample    T    C        0      0        2 
  15 chr15_77073172     AAsi    G    A        1      2        2 
  15 chr15_77073172     AKia    G    A        0      0        2 
  15 chr15_77073172     AOna    G    A        0      0        2 
  15 chr15_77073172     ASom    G    A        1      2        2 
  15 chr15_77073172     HCab    G    A        0      0        2 
  15 chr15_77073172     HPrz    G    A        0      0        2 
  15 chr15_77073172     ZBoe    G    A        0      0        2 
  15 chr15_77073172     ZGre    G    A        0      0        2 
  15 chr15_77073172     ZHar    G    A        0      0        2 
  15 chr15_77073172   Sample    G    A        1      2        2 
  15 chr15_77075528     AAsi    G    A        0      0        2 
  15 chr15_77075528     AKia    G    A        1      2        2 
  15 chr15_77075528     AOna    G    A        0      0        2 
  15 chr15_77075528     ASom    G    A        0      0        2 
  15 chr15_77075528     HCab    G    A        0      0        2 
  15 chr15_77075528     HPrz    G    A        0      0        2 
  15 chr15_77075528     ZBoe    G    A        0      0        2 
  15 chr15_77075528     ZGre    G    A        0      0        2 
  15 chr15_77075528     ZHar    G    A        0      0        2 
  15 chr15_77075528   Sample    G    A        0      0        2 
  15 chr15_77079554     AAsi    C    A        0      0        2 
  15 chr15_77079554     AKia    C    A        0      0        2 
  15 chr15_77079554     AOna    C    A        0      0        2 
  15 chr15_77079554     ASom    C    A        0      0        2 
  15 chr15_77079554     HCab    C    A        0      0        2 
  15 chr15_77079554     HPrz    C    A        0      0        2 
  15 chr15_77079554     ZBoe    C    A        0      0        2 
  15 chr15_77079554     ZGre    C    A        1      2        2 
  15 chr15_77079554     ZHar    C    A        0      0        2 
  15 chr15_77079554   Sample    C    A        0      0        2 
  15 chr15_77083947     AAsi    C    T        0      0        2 
  15 chr15_77083947     AKia    C    T        0      0        2 
  15 chr15_77083947     AOna    C    T      0.5      1        2 
  15 chr15_77083947     ASom    C    T        0      0        2 
  15 chr15_77083947     HCab    C    T        0      0        2 
  15 chr15_77083947     HPrz    C    T        0      0        2 
  15 chr15_77083947     ZBoe    C    T        0      0        2 
  15 chr15_77083947     ZGre    C    T        0      0        2 
  15 chr15_77083947     ZHar    C    T        0      0        2 
  15 chr15_77083947   Sample    C    T        0      0        2 
  15 chr15_77088035     AAsi    T    G        0      0        2 
  15 chr15_77088035     AKia    T    G        0      0        2 
  15 chr15_77088035     AOna    T    G        0      0        2 
  15 chr15_77088035     ASom    T    G        0      0        2 
  15 chr15_77088035     HCab    T    G        1      2        2 
  15 chr15_77088035     HPrz    T    G        1      2        2 
  15 chr15_77088035     ZBoe    T    G        0      0        2 
  15 chr15_77088035     ZGre    T    G        0      0        2 
  15 chr15_77088035     ZHar    T    G        0      0        2 
  15 chr15_77088035   Sample    T    G        0      0        2 
  15 chr15_77088216     AAsi    A    G        0      0        2 
  15 chr15_77088216     AKia    A    G        0      0        2 
  15 chr15_77088216     AOna    A    G        0      0        2 
  15 chr15_77088216     ASom    A    G        1      2        2 
  15 chr15_77088216     HCab    A    G        0      0        2 
  15 chr15_77088216     HPrz    A    G        0      0        2 
  15 chr15_77088216     ZBoe    A    G        0      0        2 
  15 chr15_77088216     ZGre    A    G        0      0        2 
  15 chr15_77088216     ZHar    A    G        0      0        2 
  15 chr15_77088216   Sample    A    G        0      0        2 
  15 chr15_77088298     AAsi    G    A        0      0        2 
  15 chr15_77088298     AKia    G    A        0      0        2 
  15 chr15_77088298     AOna    G    A        0      0        2 
  15 chr15_77088298     ASom    G    A        0      0        2 
  15 chr15_77088298     HCab    G    A        1      2        2 
  15 chr15_77088298     HPrz    G    A        0      0        2 
  15 chr15_77088298     ZBoe    G    A        0      0        2 
  15 chr15_77088298     ZGre    G    A        0      0        2 
  15 chr15_77088298     ZHar    G    A        0      0        2 
  15 chr15_77088298   Sample    G    A        0      0        2 
  15 chr15_77092902     AAsi    T    G        0      0        2 
  15 chr15_77092902     AKia    T    G        0      0        2 
  15 chr15_77092902     AOna    T    G        0      0        2 
  15 chr15_77092902     ASom    T    G        0      0        2 
  15 chr15_77092902     HCab    T    G        0      0        2 
  15 chr15_77092902     HPrz    T    G        0      0        2 
  15 chr15_77092902     ZBoe    T    G        0      0        2 
  15 chr15_77092902     ZGre    T    G        0      0        2 
  15 chr15_77092902     ZHar    T    G        1      2        2 
  15 chr15_77092902   Sample    T    G        0      0        2 
  15 chr15_77096606     AAsi    C    T        0      0        2 
  15 chr15_77096606     AKia    C    T        0      0        2 
  15 chr15_77096606     AOna    C    T        0      0        2 
  15 chr15_77096606     ASom    C    T        0      0        2 
  15 chr15_77096606     HCab    C    T        1      2        2 
  15 chr15_77096606     HPrz    C    T        1      2        2 
  15 chr15_77096606     ZBoe    C    T        0      0        2 
  15 chr15_77096606     ZGre    C    T        0      0        2 
  15 chr15_77096606     ZHar    C    T        0      0        2 
  15 chr15_77096606   Sample    C    T        0      0        2 
  15 chr15_77108705     AAsi    A    G        0      0        2 
  15 chr15_77108705     AKia    A    G        0      0        2 
  15 chr15_77108705     AOna    A    G        0      0        2 
  15 chr15_77108705     ASom    A    G        0      0        2 
  15 chr15_77108705     HCab    A    G        0      0        2 
  15 chr15_77108705     HPrz    A    G        0      0        2 
  15 chr15_77108705     ZBoe    A    G        0      0        2 
  15 chr15_77108705     ZGre    A    G      0.5      1        2 
  15 chr15_77108705     ZHar    A    G        0      0        2 
  15 chr15_77108705   Sample    A    G        0      0        2 
  15 chr15_77110822     AAsi    T    C        0      0        2 
  15 chr15_77110822     AKia    T    C        0      0        2 
  15 chr15_77110822     AOna    T    C      0.5      1        2 
  15 chr15_77110822     ASom    T    C        0      0        2 
  15 chr15_77110822     HCab    T    C        0      0        2 
  15 chr15_77110822     HPrz    T    C        0      0        2 
  15 chr15_77110822     ZBoe    T    C        1      2        2 
  15 chr15_77110822     ZGre    T    C        1      2        2 
  15 chr15_77110822     ZHar    T    C        1      2        2 
  15 chr15_77110822   Sample    T    C        0      0        2 
  15 chr15_77113564     AAsi    A    G        0      0        2 
  15 chr15_77113564     AKia    A    G        0      0        2 
  15 chr15_77113564     AOna    A    G        0      0        2 
  15 chr15_77113564     ASom    A    G        0      0        2 
  15 chr15_77113564     HCab    A    G        0      0        2 
  15 chr15_77113564     HPrz    A    G        0      0        2 
  15 chr15_77113564     ZBoe    A    G      0.5      1        2 
  15 chr15_77113564     ZGre    A    G        0      0        2 
  15 chr15_77113564     ZHar    A    G        0      0        2 
  15 chr15_77113564   Sample    A    G        0      0        2 
  15 chr15_77125148     AAsi    A    G        0      0        2 
  15 chr15_77125148     AKia    A    G        0      0        2 
  15 chr15_77125148     AOna    A    G        0      0        2 
  15 chr15_77125148     ASom    A    G        0      0        2 
  15 chr15_77125148     HCab    A    G        1      2        2 
  15 chr15_77125148     HPrz    A    G        1      2        2 
  15 chr15_77125148     ZBoe    A    G        0      0        2 
  15 chr15_77125148     ZGre    A    G        0      0        2 
  15 chr15_77125148     ZHar    A    G        0      0        2 
  15 chr15_77125148   Sample    A    G        0      0        2 
  15 chr15_77128016     AAsi    T    C        0      0        2 
  15 chr15_77128016     AKia    T    C        1      2        2 
  15 chr15_77128016     AOna    T    C      0.5      1        2 
  15 chr15_77128016     ASom    T    C        0      0        2 
  15 chr15_77128016     HCab    T    C        0      0        2 
  15 chr15_77128016     HPrz    T    C        0      0        2 
  15 chr15_77128016     ZBoe    T    C        0      0        2 
  15 chr15_77128016     ZGre    T    C        0      0        2 
  15 chr15_77128016     ZHar    T    C        0      0        2 
  15 chr15_77128016   Sample    T    C        0      0        2 
  15 chr15_77135957     AAsi    G    A        0      0        2 
  15 chr15_77135957     AKia    G    A        0      0        2 
  15 chr15_77135957     AOna    G    A        0      0        2 
  15 chr15_77135957     ASom    G    A        0      0        2 
  15 chr15_77135957     HCab    G    A        1      2        2 
  15 chr15_77135957     HPrz    G    A        1      2        2 
  15 chr15_77135957     ZBoe    G    A        0      0        2 
  15 chr15_77135957     ZGre    G    A        0      0        2 
  15 chr15_77135957     ZHar    G    A        0      0        2 
  15 chr15_77135957   Sample    G    A        0      0        2 
  15 chr15_77136719     AAsi    A    G        0      0        2 
  15 chr15_77136719     AKia    A    G        0      0        2 
  15 chr15_77136719     AOna    A    G        0      0        2 
  15 chr15_77136719     ASom    A    G        0      0        2 
  15 chr15_77136719     HCab    A    G        1      2        2 
  15 chr15_77136719     HPrz    A    G        1      2        2 
  15 chr15_77136719     ZBoe    A    G        0      0        2 
  15 chr15_77136719     ZGre    A    G        0      0        2 
  15 chr15_77136719     ZHar    A    G        0      0        2 
  15 chr15_77136719   Sample    A    G        0      0        2 
  15 chr15_77147714     AAsi    T    C        0      0        2 
  15 chr15_77147714     AKia    T    C        1      2        2 
  15 chr15_77147714     AOna    T    C      0.5      1        2 
  15 chr15_77147714     ASom    T    C        0      0        2 
  15 chr15_77147714     HCab    T    C        0      0        2 
  15 chr15_77147714     HPrz    T    C        0      0        2 
  15 chr15_77147714     ZBoe    T    C        0      0        2 
  15 chr15_77147714     ZGre    T    C        0      0        2 
  15 chr15_77147714     ZHar    T    C        0      0        2 
  15 chr15_77147714   Sample    T    C        0      0        2 
  15 chr15_77156256     AAsi    T    C        0      0        2 
  15 chr15_77156256     AKia    T    C        0      0        2 
  15 chr15_77156256     AOna    T    C        0      0        2 
  15 chr15_77156256     ASom    T    C        0      0        2 
  15 chr15_77156256     HCab    T    C        0      0        2 
  15 chr15_77156256     HPrz    T    C        0      0        2 
  15 chr15_77156256     ZBoe    T    C        0      0        2 
  15 chr15_77156256     ZGre    T    C        0      0        2 
  15 chr15_77156256     ZHar    T    C      0.5      1        2 
  15 chr15_77156256   Sample    T    C        0      0        2 
  15 chr15_77161636     AAsi    T    G        0      0        2 
  15 chr15_77161636     AKia    T    G        1      2        2 
  15 chr15_77161636     AOna    T    G        0      0        2 
  15 chr15_77161636     ASom    T    G        0      0        2 
  15 chr15_77161636     HCab    T    G        0      0        2 
  15 chr15_77161636     HPrz    T    G        0      0        2 
  15 chr15_77161636     ZBoe    T    G        0      0        2 
  15 chr15_77161636     ZGre    T    G        0      0        2 
  15 chr15_77161636     ZHar    T    G        0      0        2 
  15 chr15_77161636   Sample    T    G        0      0        2 
  15 chr15_77161695     AAsi    G    A        0      0        2 
  15 chr15_77161695     AKia    G    A        0      0        2 
  15 chr15_77161695     AOna    G    A        0      0        2 
  15 chr15_77161695     ASom    G    A        0      0        2 
  15 chr15_77161695     HCab    G    A        0      0        2 
  15 chr15_77161695     HPrz    G    A        0      0        2 
  15 chr15_77161695     ZBoe    G    A        0      0        2 
  15 chr15_77161695     ZGre    G    A        0      0        2 
  15 chr15_77161695     ZHar    G    A      0.5      1        2 
  15 chr15_77161695   Sample    G    A        0      0        2 
  15 chr15_77163899     AAsi    T    C        0      0        2 
  15 chr15_77163899     AKia    T    C      0.5      1        2 
  15 chr15_77163899     AOna    T    C        0      0        2 
  15 chr15_77163899     ASom    T    C        0      0        2 
  15 chr15_77163899     HCab    T    C        0      0        2 
  15 chr15_77163899     HPrz    T    C        0      0        2 
  15 chr15_77163899     ZBoe    T    C        0      0        2 
  15 chr15_77163899     ZGre    T    C        0      0        2 
  15 chr15_77163899     ZHar    T    C        0      0        2 
  15 chr15_77163899   Sample    T    C        0      0        2 
  15 chr15_77167127     AAsi    G    A        0      0        2 
  15 chr15_77167127     AKia    G    A        0      0        2 
  15 chr15_77167127     AOna    G    A        0      0        2 
  15 chr15_77167127     ASom    G    A        0      0        2 
  15 chr15_77167127     HCab    G    A        0      0        2 
  15 chr15_77167127     HPrz    G    A        0      0        2 
  15 chr15_77167127     ZBoe    G    A        1      2        2 
  15 chr15_77167127     ZGre    G    A        1      2        2 
  15 chr15_77167127     ZHar    G    A        1      2        2 
  15 chr15_77167127   Sample    G    A        0      0        2 
  15 chr15_77174708     AAsi    C    T        0      0        2 
  15 chr15_77174708     AKia    C    T        0      0        2 
  15 chr15_77174708     AOna    C    T        0      0        2 
  15 chr15_77174708     ASom    C    T        0      0        2 
  15 chr15_77174708     HCab    C    T        1      2        2 
  15 chr15_77174708     HPrz    C    T        1      2        2 
  15 chr15_77174708     ZBoe    C    T        0      0        2 
  15 chr15_77174708     ZGre    C    T        0      0        2 
  15 chr15_77174708     ZHar    C    T        0      0        2 
  15 chr15_77174708   Sample    C    T        0      0        2 
  15 chr15_77175728     AAsi    A    G        0      0        2 
  15 chr15_77175728     AKia    A    G        0      0        2 
  15 chr15_77175728     AOna    A    G        0      0        2 
  15 chr15_77175728     ASom    A    G        0      0        2 
  15 chr15_77175728     HCab    A    G        0      0        2 
  15 chr15_77175728     HPrz    A    G        0      0        2 
  15 chr15_77175728     ZBoe    A    G      0.5      1        2 
  15 chr15_77175728     ZGre    A    G        0      0        2 
  15 chr15_77175728     ZHar    A    G        0      0        2 
  15 chr15_77175728   Sample    A    G        0      0        2 
  15 chr15_77179283     AAsi    T    C        0      0        2 
  15 chr15_77179283     AKia    T    C        0      0        2 
  15 chr15_77179283     AOna    T    C        0      0        2 
  15 chr15_77179283     ASom    T    C        0      0        2 
  15 chr15_77179283     HCab    T    C        0      0        2 
  15 chr15_77179283     HPrz    T    C        0      0        2 
  15 chr15_77179283     ZBoe    T    C        1      2        2 
  15 chr15_77179283     ZGre    T    C        1      2        2 
  15 chr15_77179283     ZHar    T    C        1      2        2 
  15 chr15_77179283   Sample    T    C        0      0        2 
  15 chr15_77180490     AAsi    C    A        1      2        2 
  15 chr15_77180490     AKia    C    A        0      0        2 
  15 chr15_77180490     AOna    C    A        0      0        2 
  15 chr15_77180490     ASom    C    A        1      2        2 
  15 chr15_77180490     HCab    C    A        0      0        2 
  15 chr15_77180490     HPrz    C    A        0      0        2 
  15 chr15_77180490     ZBoe    C    A        0      0        2 
  15 chr15_77180490     ZGre    C    A        0      0        2 
  15 chr15_77180490     ZHar    C    A        0      0        2 
  15 chr15_77180490   Sample    C    A        1      2        2 
  15 chr15_77184493     AAsi    C    T        1      2        2 
  15 chr15_77184493     AKia    C    T        1      2        2 
  15 chr15_77184493     AOna    C    T        1      2        2 
  15 chr15_77184493     ASom    C    T        1      2        2 
  15 chr15_77184493     HCab    C    T        0      0        2 
  15 chr15_77184493     HPrz    C    T        0      0        2 
  15 chr15_77184493     ZBoe    C    T        0      0        2 
  15 chr15_77184493     ZGre    C    T        0      0        2 
  15 chr15_77184493     ZHar    C    T        0      0        2 
  15 chr15_77184493   Sample    C    T        1      2        2 
  15 chr15_77184940     AAsi    T    G        0      0        2 
  15 chr15_77184940     AKia    T    G        1      2        2 
  15 chr15_77184940     AOna    T    G      0.5      1        2 
  15 chr15_77184940     ASom    T    G        0      0        2 
  15 chr15_77184940     HCab    T    G        0      0        2 
  15 chr15_77184940     HPrz    T    G        0      0        2 
  15 chr15_77184940     ZBoe    T    G        0      0        2 
  15 chr15_77184940     ZGre    T    G        0      0        2 
  15 chr15_77184940     ZHar    T    G        0      0        2 
  15 chr15_77184940   Sample    T    G        0      0        2 
  15 chr15_77185163     AAsi    T    C        0      0        2 
  15 chr15_77185163     AKia    T    C        1      2        2 
  15 chr15_77185163     AOna    T    C      0.5      1        2 
  15 chr15_77185163     ASom    T    C        0      0        2 
  15 chr15_77185163     HCab    T    C        0      0        2 
  15 chr15_77185163     HPrz    T    C        0      0        2 
  15 chr15_77185163     ZBoe    T    C        0      0        2 
  15 chr15_77185163     ZGre    T    C        0      0        2 
  15 chr15_77185163     ZHar    T    C        0      0        2 
  15 chr15_77185163   Sample    T    C        0      0        2 
  15 chr15_77189269     AAsi    G    C      0.5      1        2 
  15 chr15_77189269     AKia    G    C        0      0        2 
  15 chr15_77189269     AOna    G    C        0      0        2 
  15 chr15_77189269     ASom    G    C        0      0        2 
  15 chr15_77189269     HCab    G    C        0      0        2 
  15 chr15_77189269     HPrz    G    C        0      0        2 
  15 chr15_77189269     ZBoe    G    C        0      0        2 
  15 chr15_77189269     ZGre    G    C        0      0        2 
  15 chr15_77189269     ZHar    G    C        0      0        2 
  15 chr15_77189269   Sample    G    C        0      0        2 
  15 chr15_77191571     AAsi    T    C        0      0        2 
  15 chr15_77191571     AKia    T    C      0.5      1        2 
  15 chr15_77191571     AOna    T    C        0      0        2 
  15 chr15_77191571     ASom    T    C        0      0        2 
  15 chr15_77191571     HCab    T    C        0      0        2 
  15 chr15_77191571     HPrz    T    C        0      0        2 
  15 chr15_77191571     ZBoe    T    C        0      0        2 
  15 chr15_77191571     ZGre    T    C        0      0        2 
  15 chr15_77191571     ZHar    T    C        0      0        2 
  15 chr15_77191571   Sample    T    C        0      0        2 
  15 chr15_77192808     AAsi    A    G        0      0        2 
  15 chr15_77192808     AKia    A    G        0      0        2 
  15 chr15_77192808     AOna    A    G        0      0        2 
  15 chr15_77192808     ASom    A    G        0      0        2 
  15 chr15_77192808     HCab    A    G        1      2        2 
  15 chr15_77192808     HPrz    A    G        1      2        2 
  15 chr15_77192808     ZBoe    A    G      0.5      1        2 
  15 chr15_77192808     ZGre    A    G        0      0        2 
  15 chr15_77192808     ZHar    A    G        0      0        2 
  15 chr15_77192808   Sample    A    G        0      0        2 
  15 chr15_77201448     AAsi    T    C        0      0        2 
  15 chr15_77201448     AKia    T    C        0      0        2 
  15 chr15_77201448     AOna    T    C        0      0        2 
  15 chr15_77201448     ASom    T    C        0      0        2 
  15 chr15_77201448     HCab    T    C        0      0        2 
  15 chr15_77201448     HPrz    T    C        0      0        2 
  15 chr15_77201448     ZBoe    T    C        0      0        2 
  15 chr15_77201448     ZGre    T    C        1      2        2 
  15 chr15_77201448     ZHar    T    C        0      0        2 
  15 chr15_77201448   Sample    T    C        0      0        2 
  15 chr15_77208578     AAsi    T    C        0      0        2 
  15 chr15_77208578     AKia    T    C        0      0        2 
  15 chr15_77208578     AOna    T    C        0      0        2 
  15 chr15_77208578     ASom    T    C        0      0        2 
  15 chr15_77208578     HCab    T    C        1      2        2 
  15 chr15_77208578     HPrz    T    C      0.5      1        2 
  15 chr15_77208578     ZBoe    T    C        0      0        2 
  15 chr15_77208578     ZGre    T    C        0      0        2 
  15 chr15_77208578     ZHar    T    C        0      0        2 
  15 chr15_77208578   Sample    T    C        0      0        2 
  15 chr15_77210391     AAsi    A    G        0      0        2 
  15 chr15_77210391     AKia    A    G        0      0        2 
  15 chr15_77210391     AOna    A    G        0      0        2 
  15 chr15_77210391     ASom    A    G        0      0        2 
  15 chr15_77210391     HCab    A    G        1      2        2 
  15 chr15_77210391     HPrz    A    G        1      2        2 
  15 chr15_77210391     ZBoe    A    G        0      0        2 
  15 chr15_77210391     ZGre    A    G        0      0        2 
  15 chr15_77210391     ZHar    A    G        0      0        2 
  15 chr15_77210391   Sample    A    G        0      0        2 
  15 chr15_77211068     AAsi    G    A        0      0        2 
  15 chr15_77211068     AKia    G    A        0      0        2 
  15 chr15_77211068     AOna    G    A        0      0        2 
  15 chr15_77211068     ASom    G    A        0      0        2 
  15 chr15_77211068     HCab    G    A        1      2        2 
  15 chr15_77211068     HPrz    G    A        1      2        2 
  15 chr15_77211068     ZBoe    G    A        0      0        2 
  15 chr15_77211068     ZGre    G    A        0      0        2 
  15 chr15_77211068     ZHar    G    A        0      0        2 
  15 chr15_77211068   Sample    G    A        0      0        2 
  15 chr15_77212431     AAsi    T    C        0      0        2 
  15 chr15_77212431     AKia    T    C        0      0        2 
  15 chr15_77212431     AOna    T    C      0.5      1        2 
  15 chr15_77212431     ASom    T    C        0      0        2 
  15 chr15_77212431     HCab    T    C        0      0        2 
  15 chr15_77212431     HPrz    T    C        0      0        2 
  15 chr15_77212431     ZBoe    T    C        0      0        2 
  15 chr15_77212431     ZGre    T    C        0      0        2 
  15 chr15_77212431     ZHar    T    C        0      0        2 
  15 chr15_77212431   Sample    T    C        0      0        2 
  15 chr15_77220382     AAsi    G    A        0      0        2 
  15 chr15_77220382     AKia    G    A        0      0        2 
  15 chr15_77220382     AOna    G    A        0      0        2 
  15 chr15_77220382     ASom    G    A        0      0        2 
  15 chr15_77220382     HCab    G    A        1      2        2 
  15 chr15_77220382     HPrz    G    A        1      2        2 
  15 chr15_77220382     ZBoe    G    A        0      0        2 
  15 chr15_77220382     ZGre    G    A        0      0        2 
  15 chr15_77220382     ZHar    G    A        0      0        2 
  15 chr15_77220382   Sample    G    A        0      0        2 
  15 chr15_77231941     AAsi    G    A        0      0        2 
  15 chr15_77231941     AKia    G    A        0      0        2 
  15 chr15_77231941     AOna    G    A        0      0        2 
  15 chr15_77231941     ASom    G    A        0      0        2 
  15 chr15_77231941     HCab    G    A        1      2        2 
  15 chr15_77231941     HPrz    G    A        1      2        2 
  15 chr15_77231941     ZBoe    G    A        0      0        2 
  15 chr15_77231941     ZGre    G    A        0      0        2 
  15 chr15_77231941     ZHar    G    A        0      0        2 
  15 chr15_77231941   Sample    G    A        0      0        2 
  15 chr15_77233576     AAsi    G    A        0      0        2 
  15 chr15_77233576     AKia    G    A        0      0        2 
  15 chr15_77233576     AOna    G    A        0      0        2 
  15 chr15_77233576     ASom    G    A        0      0        2 
  15 chr15_77233576     HCab    G    A        0      0        2 
  15 chr15_77233576     HPrz    G    A      0.5      1        2 
  15 chr15_77233576     ZBoe    G    A        0      0        2 
  15 chr15_77233576     ZGre    G    A        0      0        2 
  15 chr15_77233576     ZHar    G    A        0      0        2 
  15 chr15_77233576   Sample    G    A        0      0        2 
  15 chr15_77234121     AAsi    A    C        0      0        2 
  15 chr15_77234121     AKia    A    C        0      0        2 
  15 chr15_77234121     AOna    A    C      0.5      1        2 
  15 chr15_77234121     ASom    A    C        0      0        2 
  15 chr15_77234121     HCab    A    C        0      0        2 
  15 chr15_77234121     HPrz    A    C        0      0        2 
  15 chr15_77234121     ZBoe    A    C        0      0        2 
  15 chr15_77234121     ZGre    A    C        0      0        2 
  15 chr15_77234121     ZHar    A    C        0      0        2 
  15 chr15_77234121   Sample    A    C        0      0        2 
  15 chr15_77240788     AAsi    A    T        0      0        2 
  15 chr15_77240788     AKia    A    T        0      0        2 
  15 chr15_77240788     AOna    A    T        0      0        2 
  15 chr15_77240788     ASom    A    T        0      0        2 
  15 chr15_77240788     HCab    A    T        1      2        2 
  15 chr15_77240788     HPrz    A    T        1      2        2 
  15 chr15_77240788     ZBoe    A    T        0      0        2 
  15 chr15_77240788     ZGre    A    T        0      0        2 
  15 chr15_77240788     ZHar    A    T        0      0        2 
  15 chr15_77240788   Sample    A    T        0      0        2 
  15 chr15_77242050     AAsi    T    C        0      0        2 
  15 chr15_77242050     AKia    T    C        0      0        2 
  15 chr15_77242050     AOna    T    C      0.5      1        2 
  15 chr15_77242050     ASom    T    C        0      0        2 
  15 chr15_77242050     HCab    T    C        0      0        2 
  15 chr15_77242050     HPrz    T    C        0      0        2 
  15 chr15_77242050     ZBoe    T    C        0      0        2 
  15 chr15_77242050     ZGre    T    C        0      0        2 
  15 chr15_77242050     ZHar    T    C        0      0        2 
  15 chr15_77242050   Sample    T    C        0      0        2 
  15 chr15_77248104     AAsi    A    G        0      0        2 
  15 chr15_77248104     AKia    A    G        0      0        2 
  15 chr15_77248104     AOna    A    G        0      0        2 
  15 chr15_77248104     ASom    A    G        0      0        2 
  15 chr15_77248104     HCab    A    G        1      2        2 
  15 chr15_77248104     HPrz    A    G        1      2        2 
  15 chr15_77248104     ZBoe    A    G        0      0        2 
  15 chr15_77248104     ZGre    A    G        0      0        2 
  15 chr15_77248104     ZHar    A    G        0      0        2 
  15 chr15_77248104   Sample    A    G        0      0        2 
  15 chr15_77249616     AAsi    G    A        0      0        2 
  15 chr15_77249616     AKia    G    A        1      2        2 
  15 chr15_77249616     AOna    G    A      0.5      1        2 
  15 chr15_77249616     ASom    G    A        0      0        2 
  15 chr15_77249616     HCab    G    A        0      0        2 
  15 chr15_77249616     HPrz    G    A        0      0        2 
  15 chr15_77249616     ZBoe    G    A        0      0        2 
  15 chr15_77249616     ZGre    G    A        0      0        2 
  15 chr15_77249616     ZHar    G    A        0      0        2 
  15 chr15_77249616   Sample    G    A        0      0        2 
  15 chr15_77249754     AAsi    T    A        0      0        2 
  15 chr15_77249754     AKia    T    A        0      0        2 
  15 chr15_77249754     AOna    T    A        0      0        2 
  15 chr15_77249754     ASom    T    A        0      0        2 
  15 chr15_77249754     HCab    T    A        0      0        2 
  15 chr15_77249754     HPrz    T    A        0      0        2 
  15 chr15_77249754     ZBoe    T    A        0      0        2 
  15 chr15_77249754     ZGre    T    A        0      0        2 
  15 chr15_77249754     ZHar    T    A        1      2        2 
  15 chr15_77249754   Sample    T    A        0      0        2 
  15 chr15_77249880     AAsi    A    G        0      0        2 
  15 chr15_77249880     AKia    A    G        0      0        2 
  15 chr15_77249880     AOna    A    G        0      0        2 
  15 chr15_77249880     ASom    A    G        0      0        2 
  15 chr15_77249880     HCab    A    G        1      2        2 
  15 chr15_77249880     HPrz    A    G        1      2        2 
  15 chr15_77249880     ZBoe    A    G        0      0        2 
  15 chr15_77249880     ZGre    A    G        0      0        2 
  15 chr15_77249880     ZHar    A    G        0      0        2 
  15 chr15_77249880   Sample    A    G        0      0        2 
  15 chr15_77255560     AAsi    C    T        0      0        2 
  15 chr15_77255560     AKia    C    T        1      2        2 
  15 chr15_77255560     AOna    C    T        1      2        2 
  15 chr15_77255560     ASom    C    T        0      0        2 
  15 chr15_77255560     HCab    C    T        0      0        2 
  15 chr15_77255560     HPrz    C    T        0      0        2 
  15 chr15_77255560     ZBoe    C    T        0      0        2 
  15 chr15_77255560     ZGre    C    T        0      0        2 
  15 chr15_77255560     ZHar    C    T        0      0        2 
  15 chr15_77255560   Sample    C    T        0      0        2 
  15 chr15_77269408     AAsi    G    C        0      0        2 
  15 chr15_77269408     AKia    G    C        0      0        2 
  15 chr15_77269408     AOna    G    C      0.5      1        2 
  15 chr15_77269408     ASom    G    C        0      0        2 
  15 chr15_77269408     HCab    G    C        0      0        2 
  15 chr15_77269408     HPrz    G    C        0      0        2 
  15 chr15_77269408     ZBoe    G    C        0      0        2 
  15 chr15_77269408     ZGre    G    C        0      0        2 
  15 chr15_77269408     ZHar    G    C        0      0        2 
  15 chr15_77269408   Sample    G    C        0      0        2 
  15 chr15_77284173     AAsi    G    A        0      0        2 
  15 chr15_77284173     AKia    G    A        0      0        2 
  15 chr15_77284173     AOna    G    A        0      0        2 
  15 chr15_77284173     ASom    G    A        0      0        2 
  15 chr15_77284173     HCab    G    A        0      0        2 
  15 chr15_77284173     HPrz    G    A        0      0        2 
  15 chr15_77284173     ZBoe    G    A      0.5      1        2 
  15 chr15_77284173     ZGre    G    A        0      0        2 
  15 chr15_77284173     ZHar    G    A        0      0        2 
  15 chr15_77284173   Sample    G    A        0      0        2 
  15 chr15_77284646     AAsi    T    C        0      0        2 
  15 chr15_77284646     AKia    T    C        0      0        2 
  15 chr15_77284646     AOna    T    C        0      0        2 
  15 chr15_77284646     ASom    T    C        0      0        2 
  15 chr15_77284646     HCab    T    C        0      0        2 
  15 chr15_77284646     HPrz    T    C      0.5      1        2 
  15 chr15_77284646     ZBoe    T    C        0      0        2 
  15 chr15_77284646     ZGre    T    C        0      0        2 
  15 chr15_77284646     ZHar    T    C        0      0        2 
  15 chr15_77284646   Sample    T    C        0      0        2 
  15 chr15_77288022     AAsi    G    A        0      0        2 
  15 chr15_77288022     AKia    G    A        0      0        2 
  15 chr15_77288022     AOna    G    A        0      0        2 
  15 chr15_77288022     ASom    G    A        0      0        2 
  15 chr15_77288022     HCab    G    A        0      0        2 
  15 chr15_77288022     HPrz    G    A        0      0        2 
  15 chr15_77288022     ZBoe    G    A      0.5      1        2 
  15 chr15_77288022     ZGre    G    A      0.5      1        2 
  15 chr15_77288022     ZHar    G    A        0      0        2 
  15 chr15_77288022   Sample    G    A        0      0        2 
  15 chr15_77295061     AAsi    C    T        0      0        2 
  15 chr15_77295061     AKia    C    T      0.5      1        2 
  15 chr15_77295061     AOna    C    T        0      0        2 
  15 chr15_77295061     ASom    C    T        0      0        2 
  15 chr15_77295061     HCab    C    T        0      0        2 
  15 chr15_77295061     HPrz    C    T        0      0        2 
  15 chr15_77295061     ZBoe    C    T        0      0        2 
  15 chr15_77295061     ZGre    C    T        0      0        2 
  15 chr15_77295061     ZHar    C    T        0      0        2 
  15 chr15_77295061   Sample    C    T        0      0        2 
  15 chr15_77303860     AAsi    G    A        0      0        2 
  15 chr15_77303860     AKia    G    A        0      0        2 
  15 chr15_77303860     AOna    G    A        0      0        2 
  15 chr15_77303860     ASom    G    A        0      0        2 
  15 chr15_77303860     HCab    G    A        0      0        2 
  15 chr15_77303860     HPrz    G    A        0      0        2 
  15 chr15_77303860     ZBoe    G    A      0.5      1        2 
  15 chr15_77303860     ZGre    G    A        0      0        2 
  15 chr15_77303860     ZHar    G    A        0      0        2 
  15 chr15_77303860   Sample    G    A        0      0        2 
  15 chr15_77333317     AAsi    A    G        0      0        2 
  15 chr15_77333317     AKia    A    G        0      0        2 
  15 chr15_77333317     AOna    A    G        0      0        2 
  15 chr15_77333317     ASom    A    G        1      2        2 
  15 chr15_77333317     HCab    A    G        0      0        2 
  15 chr15_77333317     HPrz    A    G        0      0        2 
  15 chr15_77333317     ZBoe    A    G        0      0        2 
  15 chr15_77333317     ZGre    A    G        0      0        2 
  15 chr15_77333317     ZHar    A    G        0      0        2 
  15 chr15_77333317   Sample    A    G        0      0        2 
  15 chr15_77333552     AAsi    T    C        0      0        2 
  15 chr15_77333552     AKia    T    C        0      0        2 
  15 chr15_77333552     AOna    T    C        0      0        2 
  15 chr15_77333552     ASom    T    C        0      0        2 
  15 chr15_77333552     HCab    T    C        1      2        2 
  15 chr15_77333552     HPrz    T    C        1      2        2 
  15 chr15_77333552     ZBoe    T    C        0      0        2 
  15 chr15_77333552     ZGre    T    C        0      0        2 
  15 chr15_77333552     ZHar    T    C        0      0        2 
  15 chr15_77333552   Sample    T    C        0      0        2 
  15 chr15_77336334     AAsi    T    C      0.5      1        2 
  15 chr15_77336334     AKia    T    C        0      0        2 
  15 chr15_77336334     AOna    T    C        0      0        2 
  15 chr15_77336334     ASom    T    C        0      0        2 
  15 chr15_77336334     HCab    T    C        0      0        2 
  15 chr15_77336334     HPrz    T    C        0      0        2 
  15 chr15_77336334     ZBoe    T    C        0      0        2 
  15 chr15_77336334     ZGre    T    C        0      0        2 
  15 chr15_77336334     ZHar    T    C        0      0        2 
  15 chr15_77336334   Sample    T    C        0      0        2 
  15 chr15_77339498     AAsi    G    A        0      0        2 
  15 chr15_77339498     AKia    G    A        0      0        2 
  15 chr15_77339498     AOna    G    A        0      0        2 
  15 chr15_77339498     ASom    G    A        0      0        2 
  15 chr15_77339498     HCab    G    A        0      0        2 
  15 chr15_77339498     HPrz    G    A        0      0        2 
  15 chr15_77339498     ZBoe    G    A        0      0        2 
  15 chr15_77339498     ZGre    G    A        0      0        2 
  15 chr15_77339498     ZHar    G    A        1      2        2 
  15 chr15_77339498   Sample    G    A        0      0        2 
  15 chr15_77353143     AAsi    T    G      0.5      1        2 
  15 chr15_77353143     AKia    T    G        0      0        2 
  15 chr15_77353143     AOna    T    G        0      0        2 
  15 chr15_77353143     ASom    T    G        0      0        2 
  15 chr15_77353143     HCab    T    G        0      0        2 
  15 chr15_77353143     HPrz    T    G        0      0        2 
  15 chr15_77353143     ZBoe    T    G        0      0        2 
  15 chr15_77353143     ZGre    T    G        0      0        2 
  15 chr15_77353143     ZHar    T    G        0      0        2 
  15 chr15_77353143   Sample    T    G        0      0        2 
  15 chr15_77369958     AAsi    C    G      0.5      1        2 
  15 chr15_77369958     AKia    C    G        0      0        2 
  15 chr15_77369958     AOna    C    G        0      0        2 
  15 chr15_77369958     ASom    C    G        0      0        2 
  15 chr15_77369958     HCab    C    G        0      0        2 
  15 chr15_77369958     HPrz    C    G        0      0        2 
  15 chr15_77369958     ZBoe    C    G        0      0        2 
  15 chr15_77369958     ZGre    C    G        0      0        2 
  15 chr15_77369958     ZHar    C    G        0      0        2 
  15 chr15_77369958   Sample    C    G        0      0        2 
  15 chr15_77375419     AAsi    T    G        0      0        2 
  15 chr15_77375419     AKia    T    G        0      0        2 
  15 chr15_77375419     AOna    T    G        0      0        2 
  15 chr15_77375419     ASom    T    G        0      0        2 
  15 chr15_77375419     HCab    T    G        1      2        2 
  15 chr15_77375419     HPrz    T    G        1      2        2 
  15 chr15_77375419     ZBoe    T    G        0      0        2 
  15 chr15_77375419     ZGre    T    G        0      0        2 
  15 chr15_77375419     ZHar    T    G        0      0        2 
  15 chr15_77375419   Sample    T    G        0      0        2 
  15 chr15_77389174     AAsi    G    A        0      0        2 
  15 chr15_77389174     AKia    G    A        0      0        2 
  15 chr15_77389174     AOna    G    A        0      0        2 
  15 chr15_77389174     ASom    G    A        0      0        2 
  15 chr15_77389174     HCab    G    A        0      0        2 
  15 chr15_77389174     HPrz    G    A        0      0        2 
  15 chr15_77389174     ZBoe    G    A      0.5      1        2 
  15 chr15_77389174     ZGre    G    A        1      2        2 
  15 chr15_77389174     ZHar    G    A        0      0        2 
  15 chr15_77389174   Sample    G    A        0      0        2 
  15 chr15_77399743     AAsi    A    G        0      0        2 
  15 chr15_77399743     AKia    A    G        0      0        2 
  15 chr15_77399743     AOna    A    G        0      0        2 
  15 chr15_77399743     ASom    A    G        0      0        2 
  15 chr15_77399743     HCab    A    G        0      0        2 
  15 chr15_77399743     HPrz    A    G        0      0        2 
  15 chr15_77399743     ZBoe    A    G        0      0        2 
  15 chr15_77399743     ZGre    A    G      0.5      1        2 
  15 chr15_77399743     ZHar    A    G        0      0        2 
  15 chr15_77399743   Sample    A    G        0      0        2 
  15 chr15_77411165     AAsi    T    C        0      0        2 
  15 chr15_77411165     AKia    T    C        0      0        2 
  15 chr15_77411165     AOna    T    C        0      0        2 
  15 chr15_77411165     ASom    T    C        0      0        2 
  15 chr15_77411165     HCab    T    C        0      0        2 
  15 chr15_77411165     HPrz    T    C        0      0        2 
  15 chr15_77411165     ZBoe    T    C        1      2        2 
  15 chr15_77411165     ZGre    T    C        1      2        2 
  15 chr15_77411165     ZHar    T    C        1      2        2 
  15 chr15_77411165   Sample    T    C        0      0        2 
  15 chr15_77411415     AAsi    T    C        0      0        2 
  15 chr15_77411415     AKia    T    C        0      0        2 
  15 chr15_77411415     AOna    T    C        1      2        2 
  15 chr15_77411415     ASom    T    C        0      0        2 
  15 chr15_77411415     HCab    T    C        0      0        2 
  15 chr15_77411415     HPrz    T    C        0      0        2 
  15 chr15_77411415     ZBoe    T    C        0      0        2 
  15 chr15_77411415     ZGre    T    C        0      0        2 
  15 chr15_77411415     ZHar    T    C        0      0        2 
  15 chr15_77411415   Sample    T    C        0      0        2 
  15 chr15_77418845     AAsi    A    C        0      0        2 
  15 chr15_77418845     AKia    A    C        0      0        2 
  15 chr15_77418845     AOna    A    C      0.5      1        2 
  15 chr15_77418845     ASom    A    C        0      0        2 
  15 chr15_77418845     HCab    A    C        0      0        2 
  15 chr15_77418845     HPrz    A    C        0      0        2 
  15 chr15_77418845     ZBoe    A    C        0      0        2 
  15 chr15_77418845     ZGre    A    C        0      0        2 
  15 chr15_77418845     ZHar    A    C        0      0        2 
  15 chr15_77418845   Sample    A    C        0      0        2 
  15 chr15_77421822     AAsi    A    G        0      0        2 
  15 chr15_77421822     AKia    A    G        0      0        2 
  15 chr15_77421822     AOna    A    G        1      2        2 
  15 chr15_77421822     ASom    A    G        0      0        2 
  15 chr15_77421822     HCab    A    G        0      0        2 
  15 chr15_77421822     HPrz    A    G        0      0        2 
  15 chr15_77421822     ZBoe    A    G        0      0        2 
  15 chr15_77421822     ZGre    A    G        0      0        2 
  15 chr15_77421822     ZHar    A    G        0      0        2 
  15 chr15_77421822   Sample    A    G        0      0        2 
  15 chr15_77426029     AAsi    G    A        0      0        2 
  15 chr15_77426029     AKia    G    A        0      0        2 
  15 chr15_77426029     AOna    G    A        0      0        2 
  15 chr15_77426029     ASom    G    A        0      0        2 
  15 chr15_77426029     HCab    G    A        1      2        2 
  15 chr15_77426029     HPrz    G    A        1      2        2 
  15 chr15_77426029     ZBoe    G    A        0      0        2 
  15 chr15_77426029     ZGre    G    A        0      0        2 
  15 chr15_77426029     ZHar    G    A        0      0        2 
  15 chr15_77426029   Sample    G    A        0      0        2 
  15 chr15_77426997     AAsi    A    T        1      2        2 
  15 chr15_77426997     AKia    A    T        0      0        2 
  15 chr15_77426997     AOna    A    T        0      0        2 
  15 chr15_77426997     ASom    A    T        1      2        2 
  15 chr15_77426997     HCab    A    T        0      0        2 
  15 chr15_77426997     HPrz    A    T        0      0        2 
  15 chr15_77426997     ZBoe    A    T        0      0        2 
  15 chr15_77426997     ZGre    A    T        0      0        2 
  15 chr15_77426997     ZHar    A    T        0      0        2 
  15 chr15_77426997   Sample    A    T        1      2        2 
  15 chr15_77429875     AAsi    A    G        0      0        2 
  15 chr15_77429875     AKia    A    G        0      0        2 
  15 chr15_77429875     AOna    A    G        0      0        2 
  15 chr15_77429875     ASom    A    G        0      0        2 
  15 chr15_77429875     HCab    A    G        0      0        2 
  15 chr15_77429875     HPrz    A    G        0      0        2 
  15 chr15_77429875     ZBoe    A    G        0      0        2 
  15 chr15_77429875     ZGre    A    G        0      0        2 
  15 chr15_77429875     ZHar    A    G        1      2        2 
  15 chr15_77429875   Sample    A    G        0      0        2 
  15 chr15_77430774     AAsi    A    C        0      0        2 
  15 chr15_77430774     AKia    A    C        0      0        2 
  15 chr15_77430774     AOna    A    C        0      0        2 
  15 chr15_77430774     ASom    A    C        0      0        2 
  15 chr15_77430774     HCab    A    C        0      0        2 
  15 chr15_77430774     HPrz    A    C        0      0        2 
  15 chr15_77430774     ZBoe    A    C        0      0        2 
  15 chr15_77430774     ZGre    A    C        0      0        2 
  15 chr15_77430774     ZHar    A    C        1      2        2 
  15 chr15_77430774   Sample    A    C        0      0        2 
  15 chr15_77431846     AAsi    T    C        1      2        2 
  15 chr15_77431846     AKia    T    C        0      0        2 
  15 chr15_77431846     AOna    T    C        0      0        2 
  15 chr15_77431846     ASom    T    C        1      2        2 
  15 chr15_77431846     HCab    T    C        0      0        2 
  15 chr15_77431846     HPrz    T    C        0      0        2 
  15 chr15_77431846     ZBoe    T    C        0      0        2 
  15 chr15_77431846     ZGre    T    C        0      0        2 
  15 chr15_77431846     ZHar    T    C        0      0        2 
  15 chr15_77431846   Sample    T    C        1      2        2 
  15 chr15_77432939     AAsi    A    G        0      0        2 
  15 chr15_77432939     AKia    A    G        0      0        2 
  15 chr15_77432939     AOna    A    G        0      0        2 
  15 chr15_77432939     ASom    A    G        0      0        2 
  15 chr15_77432939     HCab    A    G        0      0        2 
  15 chr15_77432939     HPrz    A    G        0      0        2 
  15 chr15_77432939     ZBoe    A    G        0      0        2 
  15 chr15_77432939     ZGre    A    G      0.5      1        2 
  15 chr15_77432939     ZHar    A    G        0      0        2 
  15 chr15_77432939   Sample    A    G        0      0        2 
  15 chr15_77435881     AAsi    T    C        0      0        2 
  15 chr15_77435881     AKia    T    C        0      0        2 
  15 chr15_77435881     AOna    T    C        0      0        2 
  15 chr15_77435881     ASom    T    C        0      0        2 
  15 chr15_77435881     HCab    T    C        1      2        2 
  15 chr15_77435881     HPrz    T    C        1      2        2 
  15 chr15_77435881     ZBoe    T    C        0      0        2 
  15 chr15_77435881     ZGre    T    C        0      0        2 
  15 chr15_77435881     ZHar    T    C        0      0        2 
  15 chr15_77435881   Sample    T    C        0      0        2 
  15 chr15_77437211     AAsi    T    C        0      0        2 
  15 chr15_77437211     AKia    T    C        0      0        2 
  15 chr15_77437211     AOna    T    C        0      0        2 
  15 chr15_77437211     ASom    T    C        0      0        2 
  15 chr15_77437211     HCab    T    C        1      2        2 
  15 chr15_77437211     HPrz    T    C        1      2        2 
  15 chr15_77437211     ZBoe    T    C        0      0        2 
  15 chr15_77437211     ZGre    T    C        0      0        2 
  15 chr15_77437211     ZHar    T    C        0      0        2 
  15 chr15_77437211   Sample    T    C        0      0        2 
  15 chr15_77440894     AAsi    G    C        0      0        2 
  15 chr15_77440894     AKia    G    C        0      0        2 
  15 chr15_77440894     AOna    G    C        1      2        2 
  15 chr15_77440894     ASom    G    C        0      0        2 
  15 chr15_77440894     HCab    G    C        0      0        2 
  15 chr15_77440894     HPrz    G    C        0      0        2 
  15 chr15_77440894     ZBoe    G    C        0      0        2 
  15 chr15_77440894     ZGre    G    C        0      0        2 
  15 chr15_77440894     ZHar    G    C        0      0        2 
  15 chr15_77440894   Sample    G    C        0      0        2 
  15 chr15_77440898     AAsi    A    T        0      0        2 
  15 chr15_77440898     AKia    A    T        0      0        2 
  15 chr15_77440898     AOna    A    T        0      0        2 
  15 chr15_77440898     ASom    A    T        0      0        2 
  15 chr15_77440898     HCab    A    T        0      0        2 
  15 chr15_77440898     HPrz    A    T        0      0        2 
  15 chr15_77440898     ZBoe    A    T      0.5      1        2 
  15 chr15_77440898     ZGre    A    T        0      0        2 
  15 chr15_77440898     ZHar    A    T        0      0        2 
  15 chr15_77440898   Sample    A    T        0      0        2 
  15 chr15_77440957     AAsi    G    A        0      0        2 
  15 chr15_77440957     AKia    G    A        0      0        2 
  15 chr15_77440957     AOna    G    A        0      0        2 
  15 chr15_77440957     ASom    G    A        0      0        2 
  15 chr15_77440957     HCab    G    A        1      2        2 
  15 chr15_77440957     HPrz    G    A        1      2        2 
  15 chr15_77440957     ZBoe    G    A        0      0        2 
  15 chr15_77440957     ZGre    G    A        0      0        2 
  15 chr15_77440957     ZHar    G    A        0      0        2 
  15 chr15_77440957   Sample    G    A        0      0        2 
  15 chr15_77445390     AAsi    G    A        0      0        2 
  15 chr15_77445390     AKia    G    A        0      0        2 
  15 chr15_77445390     AOna    G    A        0      0        2 
  15 chr15_77445390     ASom    G    A        0      0        2 
  15 chr15_77445390     HCab    G    A        0      0        2 
  15 chr15_77445390     HPrz    G    A        0      0        2 
  15 chr15_77445390     ZBoe    G    A        0      0        2 
  15 chr15_77445390     ZGre    G    A        0      0        2 
  15 chr15_77445390     ZHar    G    A        1      2        2 
  15 chr15_77445390   Sample    G    A        0      0        2 
  15 chr15_77448723     AAsi    C    T        0      0        2 
  15 chr15_77448723     AKia    C    T        0      0        2 
  15 chr15_77448723     AOna    C    T        0      0        2 
  15 chr15_77448723     ASom    C    T        0      0        2 
  15 chr15_77448723     HCab    C    T        0      0        2 
  15 chr15_77448723     HPrz    C    T        0      0        2 
  15 chr15_77448723     ZBoe    C    T      0.5      1        2 
  15 chr15_77448723     ZGre    C    T        0      0        2 
  15 chr15_77448723     ZHar    C    T        0      0        2 
  15 chr15_77448723   Sample    C    T        0      0        2 
  15 chr15_77454542     AAsi    T    C        0      0        2 
  15 chr15_77454542     AKia    T    C        0      0        2 
  15 chr15_77454542     AOna    T    C        0      0        2 
  15 chr15_77454542     ASom    T    C        0      0        2 
  15 chr15_77454542     HCab    T    C        0      0        2 
  15 chr15_77454542     HPrz    T    C        0      0        2 
  15 chr15_77454542     ZBoe    T    C        0      0        2 
  15 chr15_77454542     ZGre    T    C        0      0        2 
  15 chr15_77454542     ZHar    T    C        1      2        2 
  15 chr15_77454542   Sample    T    C        0      0        2 
  15 chr15_77457841     AAsi    A    C        0      0        2 
  15 chr15_77457841     AKia    A    C        0      0        2 
  15 chr15_77457841     AOna    A    C        0      0        2 
  15 chr15_77457841     ASom    A    C        0      0        2 
  15 chr15_77457841     HCab    A    C        0      0        2 
  15 chr15_77457841     HPrz    A    C        0      0        2 
  15 chr15_77457841     ZBoe    A    C      0.5      1        2 
  15 chr15_77457841     ZGre    A    C        0      0        2 
  15 chr15_77457841     ZHar    A    C        0      0        2 
  15 chr15_77457841   Sample    A    C        0      0        2 
  15 chr15_77474620     AAsi    A    C        0      0        2 
  15 chr15_77474620     AKia    A    C        0      0        2 
  15 chr15_77474620     AOna    A    C        0      0        2 
  15 chr15_77474620     ASom    A    C        0      0        2 
  15 chr15_77474620     HCab    A    C        1      2        2 
  15 chr15_77474620     HPrz    A    C        1      2        2 
  15 chr15_77474620     ZBoe    A    C        0      0        2 
  15 chr15_77474620     ZGre    A    C        0      0        2 
  15 chr15_77474620     ZHar    A    C        0      0        2 
  15 chr15_77474620   Sample    A    C        0      0        2 
  15 chr15_77476427     AAsi    T    C        0      0        2 
  15 chr15_77476427     AKia    T    C        0      0        2 
  15 chr15_77476427     AOna    T    C        0      0        2 
  15 chr15_77476427     ASom    T    C        0      0        2 
  15 chr15_77476427     HCab    T    C        1      2        2 
  15 chr15_77476427     HPrz    T    C        1      2        2 
  15 chr15_77476427     ZBoe    T    C        0      0        2 
  15 chr15_77476427     ZGre    T    C        0      0        2 
  15 chr15_77476427     ZHar    T    C        0      0        2 
  15 chr15_77476427   Sample    T    C        0      0        2 
  15 chr15_77481544     AAsi    T    C        0      0        2 
  15 chr15_77481544     AKia    T    C      0.5      1        2 
  15 chr15_77481544     AOna    T    C        0      0        2 
  15 chr15_77481544     ASom    T    C        0      0        2 
  15 chr15_77481544     HCab    T    C        0      0        2 
  15 chr15_77481544     HPrz    T    C        0      0        2 
  15 chr15_77481544     ZBoe    T    C        0      0        2 
  15 chr15_77481544     ZGre    T    C        0      0        2 
  15 chr15_77481544     ZHar    T    C        0      0        2 
  15 chr15_77481544   Sample    T    C        0      0        2 
  15 chr15_77491401     AAsi    C    T        0      0        2 
  15 chr15_77491401     AKia    C    T        0      0        2 
  15 chr15_77491401     AOna    C    T        0      0        2 
  15 chr15_77491401     ASom    C    T        0      0        2 
  15 chr15_77491401     HCab    C    T        0      0        2 
  15 chr15_77491401     HPrz    C    T        0      0        2 
  15 chr15_77491401     ZBoe    C    T      0.5      1        2 
  15 chr15_77491401     ZGre    C    T        0      0        2 
  15 chr15_77491401     ZHar    C    T        0      0        2 
  15 chr15_77491401   Sample    C    T        0      0        2 
  15 chr15_77503337     AAsi    G    T        0      0        2 
  15 chr15_77503337     AKia    G    T        0      0        2 
  15 chr15_77503337     AOna    G    T        0      0        2 
  15 chr15_77503337     ASom    G    T        0      0        2 
  15 chr15_77503337     HCab    G    T        0      0        2 
  15 chr15_77503337     HPrz    G    T        0      0        2 
  15 chr15_77503337     ZBoe    G    T        1      2        2 
  15 chr15_77503337     ZGre    G    T        0      0        2 
  15 chr15_77503337     ZHar    G    T        0      0        2 
  15 chr15_77503337   Sample    G    T        0      0        2 
  15 chr15_77504535     AAsi    G    A        1      2        2 
  15 chr15_77504535     AKia    G    A        0      0        2 
  15 chr15_77504535     AOna    G    A        0      0        2 
  15 chr15_77504535     ASom    G    A        1      2        2 
  15 chr15_77504535     HCab    G    A        0      0        2 
  15 chr15_77504535     HPrz    G    A        0      0        2 
  15 chr15_77504535     ZBoe    G    A        0      0        2 
  15 chr15_77504535     ZGre    G    A        0      0        2 
  15 chr15_77504535     ZHar    G    A        0      0        2 
  15 chr15_77504535   Sample    G    A        1      2        2 
  15 chr15_77506964     AAsi    T    G        0      0        2 
  15 chr15_77506964     AKia    T    G        0      0        2 
  15 chr15_77506964     AOna    T    G        0      0        2 
  15 chr15_77506964     ASom    T    G        0      0        2 
  15 chr15_77506964     HCab    T    G        0      0        2 
  15 chr15_77506964     HPrz    T    G        0      0        2 
  15 chr15_77506964     ZBoe    T    G        0      0        2 
  15 chr15_77506964     ZGre    T    G        0      0        2 
  15 chr15_77506964     ZHar    T    G        1      2        2 
  15 chr15_77506964   Sample    T    G        0      0        2 
  15 chr15_77507877     AAsi    G    A        0      0        2 
  15 chr15_77507877     AKia    G    A        0      0        2 
  15 chr15_77507877     AOna    G    A        0      0        2 
  15 chr15_77507877     ASom    G    A        0      0        2 
  15 chr15_77507877     HCab    G    A        0      0        2 
  15 chr15_77507877     HPrz    G    A        0      0        2 
  15 chr15_77507877     ZBoe    G    A        1      2        2 
  15 chr15_77507877     ZGre    G    A        0      0        2 
  15 chr15_77507877     ZHar    G    A        0      0        2 
  15 chr15_77507877   Sample    G    A        0      0        2 
  15 chr15_77508990     AAsi    C    T        0      0        2 
  15 chr15_77508990     AKia    C    T        0      0        2 
  15 chr15_77508990     AOna    C    T        0      0        2 
  15 chr15_77508990     ASom    C    T        0      0        2 
  15 chr15_77508990     HCab    C    T        1      2        2 
  15 chr15_77508990     HPrz    C    T        1      2        2 
  15 chr15_77508990     ZBoe    C    T        0      0        2 
  15 chr15_77508990     ZGre    C    T        0      0        2 
  15 chr15_77508990     ZHar    C    T        0      0        2 
  15 chr15_77508990   Sample    C    T        0      0        2 
  15 chr15_77521343     AAsi    C    T        0      0        2 
  15 chr15_77521343     AKia    C    T        0      0        2 
  15 chr15_77521343     AOna    C    T        0      0        2 
  15 chr15_77521343     ASom    C    T        0      0        2 
  15 chr15_77521343     HCab    C    T        0      0        2 
  15 chr15_77521343     HPrz    C    T        0      0        2 
  15 chr15_77521343     ZBoe    C    T        0      0        2 
  15 chr15_77521343     ZGre    C    T        1      2        2 
  15 chr15_77521343     ZHar    C    T        0      0        2 
  15 chr15_77521343   Sample    C    T        0      0        2 
  15 chr15_77528867     AAsi    C    T        0      0        2 
  15 chr15_77528867     AKia    C    T        0      0        2 
  15 chr15_77528867     AOna    C    T        0      0        2 
  15 chr15_77528867     ASom    C    T        0      0        2 
  15 chr15_77528867     HCab    C    T        0      0        2 
  15 chr15_77528867     HPrz    C    T        0      0        2 
  15 chr15_77528867     ZBoe    C    T        0      0        2 
  15 chr15_77528867     ZGre    C    T      0.5      1        2 
  15 chr15_77528867     ZHar    C    T        0      0        2 
  15 chr15_77528867   Sample    C    T        0      0        2 
  15 chr15_77542089     AAsi    C    T        1      2        2 
  15 chr15_77542089     AKia    C    T        0      0        2 
  15 chr15_77542089     AOna    C    T        0      0        2 
  15 chr15_77542089     ASom    C    T        1      2        2 
  15 chr15_77542089     HCab    C    T        1      2        2 
  15 chr15_77542089     HPrz    C    T        1      2        2 
  15 chr15_77542089     ZBoe    C    T        0      0        2 
  15 chr15_77542089     ZGre    C    T        0      0        2 
  15 chr15_77542089     ZHar    C    T        0      0        2 
  15 chr15_77542089   Sample    C    T        1      2        2 
  15 chr15_77542438     AAsi    A    T        0      0        2 
  15 chr15_77542438     AKia    A    T        0      0        2 
  15 chr15_77542438     AOna    A    T        0      0        2 
  15 chr15_77542438     ASom    A    T        0      0        2 
  15 chr15_77542438     HCab    A    T        0      0        2 
  15 chr15_77542438     HPrz    A    T        0      0        2 
  15 chr15_77542438     ZBoe    A    T      0.5      1        2 
  15 chr15_77542438     ZGre    A    T        0      0        2 
  15 chr15_77542438     ZHar    A    T        0      0        2 
  15 chr15_77542438   Sample    A    T        0      0        2 
  15 chr15_77545358     AAsi    T    C        0      0        2 
  15 chr15_77545358     AKia    T    C        0      0        2 
  15 chr15_77545358     AOna    T    C        0      0        2 
  15 chr15_77545358     ASom    T    C        0      0        2 
  15 chr15_77545358     HCab    T    C        0      0        2 
  15 chr15_77545358     HPrz    T    C        0      0        2 
  15 chr15_77545358     ZBoe    T    C        0      0        2 
  15 chr15_77545358     ZGre    T    C        0      0        2 
  15 chr15_77545358     ZHar    T    C        1      2        2 
  15 chr15_77545358   Sample    T    C        0      0        2 
  15 chr15_77553436     AAsi    T    A        0      0        2 
  15 chr15_77553436     AKia    T    A        0      0        2 
  15 chr15_77553436     AOna    T    A        0      0        2 
  15 chr15_77553436     ASom    T    A        0      0        2 
  15 chr15_77553436     HCab    T    A        1      2        2 
  15 chr15_77553436     HPrz    T    A        1      2        2 
  15 chr15_77553436     ZBoe    T    A        0      0        2 
  15 chr15_77553436     ZGre    T    A        0      0        2 
  15 chr15_77553436     ZHar    T    A        0      0        2 
  15 chr15_77553436   Sample    T    A        0      0        2 
  15 chr15_77570881     AAsi    T    C        0      0        2 
  15 chr15_77570881     AKia    T    C        0      0        2 
  15 chr15_77570881     AOna    T    C        0      0        2 
  15 chr15_77570881     ASom    T    C        0      0        2 
  15 chr15_77570881     HCab    T    C        1      2        2 
  15 chr15_77570881     HPrz    T    C        1      2        2 
  15 chr15_77570881     ZBoe    T    C        0      0        2 
  15 chr15_77570881     ZGre    T    C        0      0        2 
  15 chr15_77570881     ZHar    T    C        0      0        2 
  15 chr15_77570881   Sample    T    C        0      0        2 
  15 chr15_77577742     AAsi    T    C        0      0        2 
  15 chr15_77577742     AKia    T    C      0.5      1        2 
  15 chr15_77577742     AOna    T    C        0      0        2 
  15 chr15_77577742     ASom    T    C        0      0        2 
  15 chr15_77577742     HCab    T    C        0      0        2 
  15 chr15_77577742     HPrz    T    C        0      0        2 
  15 chr15_77577742     ZBoe    T    C        0      0        2 
  15 chr15_77577742     ZGre    T    C        0      0        2 
  15 chr15_77577742     ZHar    T    C        0      0        2 
  15 chr15_77577742   Sample    T    C        0      0        2 
  15 chr15_77579059     AAsi    G    A        0      0        2 
  15 chr15_77579059     AKia    G    A        0      0        2 
  15 chr15_77579059     AOna    G    A        0      0        2 
  15 chr15_77579059     ASom    G    A        0      0        2 
  15 chr15_77579059     HCab    G    A        1      2        2 
  15 chr15_77579059     HPrz    G    A        1      2        2 
  15 chr15_77579059     ZBoe    G    A        0      0        2 
  15 chr15_77579059     ZGre    G    A        0      0        2 
  15 chr15_77579059     ZHar    G    A        0      0        2 
  15 chr15_77579059   Sample    G    A        0      0        2 
  15 chr15_77589558     AAsi    A    G        0      0        2 
  15 chr15_77589558     AKia    A    G        0      0        2 
  15 chr15_77589558     AOna    A    G        0      0        2 
  15 chr15_77589558     ASom    A    G        0      0        2 
  15 chr15_77589558     HCab    A    G        1      2        2 
  15 chr15_77589558     HPrz    A    G        1      2        2 
  15 chr15_77589558     ZBoe    A    G        0      0        2 
  15 chr15_77589558     ZGre    A    G        0      0        2 
  15 chr15_77589558     ZHar    A    G        0      0        2 
  15 chr15_77589558   Sample    A    G        0      0        2 
  15 chr15_77594967     AAsi    G    T        0      0        2 
  15 chr15_77594967     AKia    G    T        0      0        2 
  15 chr15_77594967     AOna    G    T        1      2        2 
  15 chr15_77594967     ASom    G    T        0      0        2 
  15 chr15_77594967     HCab    G    T        0      0        2 
  15 chr15_77594967     HPrz    G    T        0      0        2 
  15 chr15_77594967     ZBoe    G    T        0      0        2 
  15 chr15_77594967     ZGre    G    T        0      0        2 
  15 chr15_77594967     ZHar    G    T        0      0        2 
  15 chr15_77594967   Sample    G    T        0      0        2 
  15 chr15_77595388     AAsi    G    A        0      0        2 
  15 chr15_77595388     AKia    G    A        0      0        2 
  15 chr15_77595388     AOna    G    A        0      0        2 
  15 chr15_77595388     ASom    G    A        0      0        2 
  15 chr15_77595388     HCab    G    A        1      2        2 
  15 chr15_77595388     HPrz    G    A        1      2        2 
  15 chr15_77595388     ZBoe    G    A        0      0        2 
  15 chr15_77595388     ZGre    G    A        0      0        2 
  15 chr15_77595388     ZHar    G    A        0      0        2 
  15 chr15_77595388   Sample    G    A        0      0        2 
  15 chr15_77599201     AAsi    G    A        0      0        2 
  15 chr15_77599201     AKia    G    A        0      0        2 
  15 chr15_77599201     AOna    G    A        0      0        2 
  15 chr15_77599201     ASom    G    A        0      0        2 
  15 chr15_77599201     HCab    G    A        0      0        2 
  15 chr15_77599201     HPrz    G    A        0      0        2 
  15 chr15_77599201     ZBoe    G    A        0      0        2 
  15 chr15_77599201     ZGre    G    A      0.5      1        2 
  15 chr15_77599201     ZHar    G    A        0      0        2 
  15 chr15_77599201   Sample    G    A        0      0        2 
  15 chr15_77617489     AAsi    A    G        0      0        2 
  15 chr15_77617489     AKia    A    G        0      0        2 
  15 chr15_77617489     AOna    A    G        0      0        2 
  15 chr15_77617489     ASom    A    G        1      2        2 
  15 chr15_77617489     HCab    A    G        0      0        2 
  15 chr15_77617489     HPrz    A    G        0      0        2 
  15 chr15_77617489     ZBoe    A    G        0      0        2 
  15 chr15_77617489     ZGre    A    G        0      0        2 
  15 chr15_77617489     ZHar    A    G        0      0        2 
  15 chr15_77617489   Sample    A    G        0      0        2 
  15 chr15_77619507     AAsi    T    C        0      0        2 
  15 chr15_77619507     AKia    T    C        0      0        2 
  15 chr15_77619507     AOna    T    C      0.5      1        2 
  15 chr15_77619507     ASom    T    C        0      0        2 
  15 chr15_77619507     HCab    T    C        0      0        2 
  15 chr15_77619507     HPrz    T    C        0      0        2 
  15 chr15_77619507     ZBoe    T    C        0      0        2 
  15 chr15_77619507     ZGre    T    C        0      0        2 
  15 chr15_77619507     ZHar    T    C        0      0        2 
  15 chr15_77619507   Sample    T    C        0      0        2 
  15 chr15_77622722     AAsi    C    A        0      0        2 
  15 chr15_77622722     AKia    C    A        0      0        2 
  15 chr15_77622722     AOna    C    A        0      0        2 
  15 chr15_77622722     ASom    C    A        0      0        2 
  15 chr15_77622722     HCab    C    A        1      2        2 
  15 chr15_77622722     HPrz    C    A        1      2        2 
  15 chr15_77622722     ZBoe    C    A        0      0        2 
  15 chr15_77622722     ZGre    C    A        0      0        2 
  15 chr15_77622722     ZHar    C    A        0      0        2 
  15 chr15_77622722   Sample    C    A        0      0        2 
  15 chr15_77627757     AAsi    G    C        0      0        2 
  15 chr15_77627757     AKia    G    C        0      0        2 
  15 chr15_77627757     AOna    G    C        0      0        2 
  15 chr15_77627757     ASom    G    C        0      0        2 
  15 chr15_77627757     HCab    G    C        1      2        2 
  15 chr15_77627757     HPrz    G    C        1      2        2 
  15 chr15_77627757     ZBoe    G    C        0      0        2 
  15 chr15_77627757     ZGre    G    C        0      0        2 
  15 chr15_77627757     ZHar    G    C        0      0        2 
  15 chr15_77627757   Sample    G    C        0      0        2 
  15 chr15_77636400     AAsi    G    T      0.5      1        2 
  15 chr15_77636400     AKia    G    T        0      0        2 
  15 chr15_77636400     AOna    G    T        0      0        2 
  15 chr15_77636400     ASom    G    T        0      0        2 
  15 chr15_77636400     HCab    G    T        0      0        2 
  15 chr15_77636400     HPrz    G    T        0      0        2 
  15 chr15_77636400     ZBoe    G    T        0      0        2 
  15 chr15_77636400     ZGre    G    T        0      0        2 
  15 chr15_77636400     ZHar    G    T        0      0        2 
  15 chr15_77636400   Sample    G    T        0      0        2 
  15 chr15_77640292     AAsi    A    G        0      0        2 
  15 chr15_77640292     AKia    A    G        0      0        2 
  15 chr15_77640292     AOna    A    G        0      0        2 
  15 chr15_77640292     ASom    A    G        0      0        2 
  15 chr15_77640292     HCab    A    G        1      2        2 
  15 chr15_77640292     HPrz    A    G        1      2        2 
  15 chr15_77640292     ZBoe    A    G        0      0        2 
  15 chr15_77640292     ZGre    A    G        0      0        2 
  15 chr15_77640292     ZHar    A    G        0      0        2 
  15 chr15_77640292   Sample    A    G        0      0        2 
  15 chr15_77644621     AAsi    G    A        0      0        2 
  15 chr15_77644621     AKia    G    A        1      2        2 
  15 chr15_77644621     AOna    G    A        0      0        2 
  15 chr15_77644621     ASom    G    A        0      0        2 
  15 chr15_77644621     HCab    G    A        0      0        2 
  15 chr15_77644621     HPrz    G    A        0      0        2 
  15 chr15_77644621     ZBoe    G    A        0      0        2 
  15 chr15_77644621     ZGre    G    A        0      0        2 
  15 chr15_77644621     ZHar    G    A        0      0        2 
  15 chr15_77644621   Sample    G    A        0      0        2 
  15 chr15_77654569     AAsi    A    G        0      0        2 
  15 chr15_77654569     AKia    A    G        0      0        2 
  15 chr15_77654569     AOna    A    G      0.5      1        2 
  15 chr15_77654569     ASom    A    G        0      0        2 
  15 chr15_77654569     HCab    A    G        0      0        2 
  15 chr15_77654569     HPrz    A    G        0      0        2 
  15 chr15_77654569     ZBoe    A    G        0      0        2 
  15 chr15_77654569     ZGre    A    G        0      0        2 
  15 chr15_77654569     ZHar    A    G        0      0        2 
  15 chr15_77654569   Sample    A    G        0      0        2 
  15 chr15_77654994     AAsi    G    T        0      0        2 
  15 chr15_77654994     AKia    G    T        0      0        2 
  15 chr15_77654994     AOna    G    T        0      0        2 
  15 chr15_77654994     ASom    G    T        0      0        2 
  15 chr15_77654994     HCab    G    T        1      2        2 
  15 chr15_77654994     HPrz    G    T        1      2        2 
  15 chr15_77654994     ZBoe    G    T        0      0        2 
  15 chr15_77654994     ZGre    G    T        0      0        2 
  15 chr15_77654994     ZHar    G    T        0      0        2 
  15 chr15_77654994   Sample    G    T        0      0        2 
  15 chr15_77656937     AAsi    G    C        0      0        2 
  15 chr15_77656937     AKia    G    C        0      0        2 
  15 chr15_77656937     AOna    G    C        0      0        2 
  15 chr15_77656937     ASom    G    C        0      0        2 
  15 chr15_77656937     HCab    G    C        0      0        2 
  15 chr15_77656937     HPrz    G    C        0      0        2 
  15 chr15_77656937     ZBoe    G    C        0      0        2 
  15 chr15_77656937     ZGre    G    C      0.5      1        2 
  15 chr15_77656937     ZHar    G    C        0      0        2 
  15 chr15_77656937   Sample    G    C        0      0        2 
  15 chr15_77665903     AAsi    C    T        0      0        2 
  15 chr15_77665903     AKia    C    T        0      0        2 
  15 chr15_77665903     AOna    C    T        0      0        2 
  15 chr15_77665903     ASom    C    T        0      0        2 
  15 chr15_77665903     HCab    C    T        1      2        2 
  15 chr15_77665903     HPrz    C    T        1      2        2 
  15 chr15_77665903     ZBoe    C    T        0      0        2 
  15 chr15_77665903     ZGre    C    T        0      0        2 
  15 chr15_77665903     ZHar    C    T        0      0        2 
  15 chr15_77665903   Sample    C    T        0      0        2 
  15 chr15_77668781     AAsi    T    C        0      0        2 
  15 chr15_77668781     AKia    T    C      0.5      1        2 
  15 chr15_77668781     AOna    T    C        0      0        2 
  15 chr15_77668781     ASom    T    C        0      0        2 
  15 chr15_77668781     HCab    T    C        0      0        2 
  15 chr15_77668781     HPrz    T    C        0      0        2 
  15 chr15_77668781     ZBoe    T    C        0      0        2 
  15 chr15_77668781     ZGre    T    C        0      0        2 
  15 chr15_77668781     ZHar    T    C        0      0        2 
  15 chr15_77668781   Sample    T    C        0      0        2 
  15 chr15_77670074     AAsi    T    G        0      0        2 
  15 chr15_77670074     AKia    T    G        0      0        2 
  15 chr15_77670074     AOna    T    G        0      0        2 
  15 chr15_77670074     ASom    T    G        0      0        2 
  15 chr15_77670074     HCab    T    G        0      0        2 
  15 chr15_77670074     HPrz    T    G        0      0        2 
  15 chr15_77670074     ZBoe    T    G        1      2        2 
  15 chr15_77670074     ZGre    T    G        0      0        2 
  15 chr15_77670074     ZHar    T    G        0      0        2 
  15 chr15_77670074   Sample    T    G        0      0        2 
  15 chr15_77677695     AAsi    T    C        0      0        2 
  15 chr15_77677695     AKia    T    C        0      0        2 
  15 chr15_77677695     AOna    T    C        0      0        2 
  15 chr15_77677695     ASom    T    C        0      0        2 
  15 chr15_77677695     HCab    T    C        0      0        2 
  15 chr15_77677695     HPrz    T    C        0      0        2 
  15 chr15_77677695     ZBoe    T    C      0.5      1        2 
  15 chr15_77677695     ZGre    T    C        0      0        2 
  15 chr15_77677695     ZHar    T    C        0      0        2 
  15 chr15_77677695   Sample    T    C        0      0        2 
  15 chr15_77683720     AAsi    G    A        0      0        2 
  15 chr15_77683720     AKia    G    A        1      2        2 
  15 chr15_77683720     AOna    G    A      0.5      1        2 
  15 chr15_77683720     ASom    G    A        0      0        2 
  15 chr15_77683720     HCab    G    A        0      0        2 
  15 chr15_77683720     HPrz    G    A        0      0        2 
  15 chr15_77683720     ZBoe    G    A        0      0        2 
  15 chr15_77683720     ZGre    G    A        0      0        2 
  15 chr15_77683720     ZHar    G    A        0      0        2 
  15 chr15_77683720   Sample    G    A        0      0        2 
  15 chr15_77687199     AAsi    G    C        0      0        2 
  15 chr15_77687199     AKia    G    C        0      0        2 
  15 chr15_77687199     AOna    G    C        0      0        2 
  15 chr15_77687199     ASom    G    C        0      0        2 
  15 chr15_77687199     HCab    G    C        0      0        2 
  15 chr15_77687199     HPrz    G    C        0      0        2 
  15 chr15_77687199     ZBoe    G    C      0.5      1        2 
  15 chr15_77687199     ZGre    G    C        0      0        2 
  15 chr15_77687199     ZHar    G    C        0      0        2 
  15 chr15_77687199   Sample    G    C        0      0        2 
  15 chr15_77689734     AAsi    A    G        0      0        2 
  15 chr15_77689734     AKia    A    G        0      0        2 
  15 chr15_77689734     AOna    A    G      0.5      1        2 
  15 chr15_77689734     ASom    A    G        0      0        2 
  15 chr15_77689734     HCab    A    G        0      0        2 
  15 chr15_77689734     HPrz    A    G        0      0        2 
  15 chr15_77689734     ZBoe    A    G        0      0        2 
  15 chr15_77689734     ZGre    A    G        0      0        2 
  15 chr15_77689734     ZHar    A    G        0      0        2 
  15 chr15_77689734   Sample    A    G        0      0        2 
  15 chr15_77700259     AAsi    A    G        1      2        2 
  15 chr15_77700259     AKia    A    G        0      0        2 
  15 chr15_77700259     AOna    A    G        0      0        2 
  15 chr15_77700259     ASom    A    G        1      2        2 
  15 chr15_77700259     HCab    A    G        0      0        2 
  15 chr15_77700259     HPrz    A    G        0      0        2 
  15 chr15_77700259     ZBoe    A    G        0      0        2 
  15 chr15_77700259     ZGre    A    G        0      0        2 
  15 chr15_77700259     ZHar    A    G        0      0        2 
  15 chr15_77700259   Sample    A    G        1      2        2 
  15 chr15_77702971     AAsi    T    C      0.5      1        2 
  15 chr15_77702971     AKia    T    C        0      0        2 
  15 chr15_77702971     AOna    T    C        0      0        2 
  15 chr15_77702971     ASom    T    C        0      0        2 
  15 chr15_77702971     HCab    T    C        0      0        2 
  15 chr15_77702971     HPrz    T    C        0      0        2 
  15 chr15_77702971     ZBoe    T    C        0      0        2 
  15 chr15_77702971     ZGre    T    C        0      0        2 
  15 chr15_77702971     ZHar    T    C        0      0        2 
  15 chr15_77702971   Sample    T    C        0      0        2 
  15 chr15_77708152     AAsi    G    A        0      0        2 
  15 chr15_77708152     AKia    G    A        0      0        2 
  15 chr15_77708152     AOna    G    A        0      0        2 
  15 chr15_77708152     ASom    G    A        0      0        2 
  15 chr15_77708152     HCab    G    A        0      0        2 
  15 chr15_77708152     HPrz    G    A        0      0        2 
  15 chr15_77708152     ZBoe    G    A        1      2        2 
  15 chr15_77708152     ZGre    G    A        0      0        2 
  15 chr15_77708152     ZHar    G    A        0      0        2 
  15 chr15_77708152   Sample    G    A        0      0        2 
  15 chr15_77708235     AAsi    G    A        0      0        2 
  15 chr15_77708235     AKia    G    A        0      0        2 
  15 chr15_77708235     AOna    G    A        0      0        2 
  15 chr15_77708235     ASom    G    A        0      0        2 
  15 chr15_77708235     HCab    G    A        1      2        2 
  15 chr15_77708235     HPrz    G    A        1      2        2 
  15 chr15_77708235     ZBoe    G    A        0      0        2 
  15 chr15_77708235     ZGre    G    A        0      0        2 
  15 chr15_77708235     ZHar    G    A        0      0        2 
  15 chr15_77708235   Sample    G    A        0      0        2 
  15 chr15_77710037     AAsi    A    G        0      0        2 
  15 chr15_77710037     AKia    A    G        0      0        2 
  15 chr15_77710037     AOna    A    G        0      0        2 
  15 chr15_77710037     ASom    A    G        0      0        2 
  15 chr15_77710037     HCab    A    G        0      0        2 
  15 chr15_77710037     HPrz    A    G        0      0        2 
  15 chr15_77710037     ZBoe    A    G        0      0        2 
  15 chr15_77710037     ZGre    A    G        0      0        2 
  15 chr15_77710037     ZHar    A    G        1      2        2 
  15 chr15_77710037   Sample    A    G        0      0        2 
  15 chr15_77716552     AAsi    T    G        0      0        2 
  15 chr15_77716552     AKia    T    G        0      0        2 
  15 chr15_77716552     AOna    T    G        0      0        2 
  15 chr15_77716552     ASom    T    G        0      0        2 
  15 chr15_77716552     HCab    T    G        1      2        2 
  15 chr15_77716552     HPrz    T    G        1      2        2 
  15 chr15_77716552     ZBoe    T    G        0      0        2 
  15 chr15_77716552     ZGre    T    G        0      0        2 
  15 chr15_77716552     ZHar    T    G        0      0        2 
  15 chr15_77716552   Sample    T    G        0      0        2 
  15 chr15_77720129     AAsi    G    A        0      0        2 
  15 chr15_77720129     AKia    G    A        0      0        2 
  15 chr15_77720129     AOna    G    A        0      0        2 
  15 chr15_77720129     ASom    G    A        0      0        2 
  15 chr15_77720129     HCab    G    A        0      0        2 
  15 chr15_77720129     HPrz    G    A        0      0        2 
  15 chr15_77720129     ZBoe    G    A        0      0        2 
  15 chr15_77720129     ZGre    G    A        0      0        2 
  15 chr15_77720129     ZHar    G    A        1      2        2 
  15 chr15_77720129   Sample    G    A        0      0        2 
  15 chr15_77721761     AAsi    T    C        0      0        2 
  15 chr15_77721761     AKia    T    C        0      0        2 
  15 chr15_77721761     AOna    T    C        0      0        2 
  15 chr15_77721761     ASom    T    C        0      0        2 
  15 chr15_77721761     HCab    T    C        0      0        2 
  15 chr15_77721761     HPrz    T    C        0      0        2 
  15 chr15_77721761     ZBoe    T    C        0      0        2 
  15 chr15_77721761     ZGre    T    C      0.5      1        2 
  15 chr15_77721761     ZHar    T    C        0      0        2 
  15 chr15_77721761   Sample    T    C        0      0        2 
  15 chr15_77728949     AAsi    C    A        0      0        2 
  15 chr15_77728949     AKia    C    A        0      0        2 
  15 chr15_77728949     AOna    C    A        0      0        2 
  15 chr15_77728949     ASom    C    A        0      0        2 
  15 chr15_77728949     HCab    C    A        0      0        2 
  15 chr15_77728949     HPrz    C    A        0      0        2 
  15 chr15_77728949     ZBoe    C    A        0      0        2 
  15 chr15_77728949     ZGre    C    A        1      2        2 
  15 chr15_77728949     ZHar    C    A        0      0        2 
  15 chr15_77728949   Sample    C    A        0      0        2 
  15 chr15_77729525     AAsi    T    C        0      0        2 
  15 chr15_77729525     AKia    T    C        0      0        2 
  15 chr15_77729525     AOna    T    C        0      0        2 
  15 chr15_77729525     ASom    T    C        0      0        2 
  15 chr15_77729525     HCab    T    C        0      0        2 
  15 chr15_77729525     HPrz    T    C        0      0        2 
  15 chr15_77729525     ZBoe    T    C      0.5      1        2 
  15 chr15_77729525     ZGre    T    C        0      0        2 
  15 chr15_77729525     ZHar    T    C        0      0        2 
  15 chr15_77729525   Sample    T    C        0      0        2 
  15 chr15_77732738     AAsi    T    G        0      0        2 
  15 chr15_77732738     AKia    T    G      0.5      1        2 
  15 chr15_77732738     AOna    T    G      0.5      1        2 
  15 chr15_77732738     ASom    T    G        0      0        2 
  15 chr15_77732738     HCab    T    G        0      0        2 
  15 chr15_77732738     HPrz    T    G        0      0        2 
  15 chr15_77732738     ZBoe    T    G        0      0        2 
  15 chr15_77732738     ZGre    T    G        0      0        2 
  15 chr15_77732738     ZHar    T    G        0      0        2 
  15 chr15_77732738   Sample    T    G        0      0        2 
  15 chr15_77741339     AAsi    T    A        0      0        2 
  15 chr15_77741339     AKia    T    A        0      0        2 
  15 chr15_77741339     AOna    T    A        0      0        2 
  15 chr15_77741339     ASom    T    A        0      0        2 
  15 chr15_77741339     HCab    T    A        1      2        2 
  15 chr15_77741339     HPrz    T    A        1      2        2 
  15 chr15_77741339     ZBoe    T    A        0      0        2 
  15 chr15_77741339     ZGre    T    A        0      0        2 
  15 chr15_77741339     ZHar    T    A        0      0        2 
  15 chr15_77741339   Sample    T    A        0      0        2 
  15 chr15_77747011     AAsi    G    A        0      0        2 
  15 chr15_77747011     AKia    G    A        0      0        2 
  15 chr15_77747011     AOna    G    A        0      0        2 
  15 chr15_77747011     ASom    G    A        0      0        2 
  15 chr15_77747011     HCab    G    A        1      2        2 
  15 chr15_77747011     HPrz    G    A      0.5      1        2 
  15 chr15_77747011     ZBoe    G    A        0      0        2 
  15 chr15_77747011     ZGre    G    A        0      0        2 
  15 chr15_77747011     ZHar    G    A        0      0        2 
  15 chr15_77747011   Sample    G    A        0      0        2 
  15 chr15_77747283     AAsi    G    A      0.5      1        2 
  15 chr15_77747283     AKia    G    A        0      0        2 
  15 chr15_77747283     AOna    G    A        0      0        2 
  15 chr15_77747283     ASom    G    A        0      0        2 
  15 chr15_77747283     HCab    G    A        0      0        2 
  15 chr15_77747283     HPrz    G    A        0      0        2 
  15 chr15_77747283     ZBoe    G    A        0      0        2 
  15 chr15_77747283     ZGre    G    A        0      0        2 
  15 chr15_77747283     ZHar    G    A        0      0        2 
  15 chr15_77747283   Sample    G    A        1      2        2 
  15 chr15_77765319     AAsi    A    G        0      0        2 
  15 chr15_77765319     AKia    A    G        0      0        2 
  15 chr15_77765319     AOna    A    G        0      0        2 
  15 chr15_77765319     ASom    A    G        0      0        2 
  15 chr15_77765319     HCab    A    G        0      0        2 
  15 chr15_77765319     HPrz    A    G        0      0        2 
  15 chr15_77765319     ZBoe    A    G      0.5      1        2 
  15 chr15_77765319     ZGre    A    G        0      0        2 
  15 chr15_77765319     ZHar    A    G        0      0        2 
  15 chr15_77765319   Sample    A    G        0      0        2 
  15 chr15_77768070     AAsi    G    A        0      0        2 
  15 chr15_77768070     AKia    G    A        0      0        2 
  15 chr15_77768070     AOna    G    A        0      0        2 
  15 chr15_77768070     ASom    G    A        0      0        2 
  15 chr15_77768070     HCab    G    A        0      0        2 
  15 chr15_77768070     HPrz    G    A        0      0        2 
  15 chr15_77768070     ZBoe    G    A      0.5      1        2 
  15 chr15_77768070     ZGre    G    A        0      0        2 
  15 chr15_77768070     ZHar    G    A        0      0        2 
  15 chr15_77768070   Sample    G    A        0      0        2 
  15 chr15_77795642     AAsi    C    T        0      0        2 
  15 chr15_77795642     AKia    C    T        0      0        2 
  15 chr15_77795642     AOna    C    T        0      0        2 
  15 chr15_77795642     ASom    C    T        0      0        2 
  15 chr15_77795642     HCab    C    T        1      2        2 
  15 chr15_77795642     HPrz    C    T        1      2        2 
  15 chr15_77795642     ZBoe    C    T        0      0        2 
  15 chr15_77795642     ZGre    C    T        0      0        2 
  15 chr15_77795642     ZHar    C    T        0      0        2 
  15 chr15_77795642   Sample    C    T        0      0        2 
  15 chr15_77796890     AAsi    T    C        0      0        2 
  15 chr15_77796890     AKia    T    C        1      2        2 
  15 chr15_77796890     AOna    T    C      0.5      1        2 
  15 chr15_77796890     ASom    T    C        0      0        2 
  15 chr15_77796890     HCab    T    C        0      0        2 
  15 chr15_77796890     HPrz    T    C        0      0        2 
  15 chr15_77796890     ZBoe    T    C        0      0        2 
  15 chr15_77796890     ZGre    T    C      0.5      1        2 
  15 chr15_77796890     ZHar    T    C        0      0        2 
  15 chr15_77796890   Sample    T    C        0      0        2 
  15 chr15_77802433     AAsi    T    A        0      0        2 
  15 chr15_77802433     AKia    T    A        0      0        2 
  15 chr15_77802433     AOna    T    A        0      0        2 
  15 chr15_77802433     ASom    T    A        0      0        2 
  15 chr15_77802433     HCab    T    A        1      2        2 
  15 chr15_77802433     HPrz    T    A      0.5      1        2 
  15 chr15_77802433     ZBoe    T    A        0      0        2 
  15 chr15_77802433     ZGre    T    A        0      0        2 
  15 chr15_77802433     ZHar    T    A        0      0        2 
  15 chr15_77802433   Sample    T    A        0      0        2 
  15 chr15_77803856     AAsi    T    C        0      0        2 
  15 chr15_77803856     AKia    T    C        0      0        2 
  15 chr15_77803856     AOna    T    C        0      0        2 
  15 chr15_77803856     ASom    T    C        1      2        2 
  15 chr15_77803856     HCab    T    C        0      0        2 
  15 chr15_77803856     HPrz    T    C        0      0        2 
  15 chr15_77803856     ZBoe    T    C        0      0        2 
  15 chr15_77803856     ZGre    T    C        0      0        2 
  15 chr15_77803856     ZHar    T    C        0      0        2 
  15 chr15_77803856   Sample    T    C        0      0        2 
  15 chr15_77806553     AAsi    A    G        0      0        2 
  15 chr15_77806553     AKia    A    G        0      0        2 
  15 chr15_77806553     AOna    A    G        0      0        2 
  15 chr15_77806553     ASom    A    G        0      0        2 
  15 chr15_77806553     HCab    A    G        1      2        2 
  15 chr15_77806553     HPrz    A    G        1      2        2 
  15 chr15_77806553     ZBoe    A    G        0      0        2 
  15 chr15_77806553     ZGre    A    G        0      0        2 
  15 chr15_77806553     ZHar    A    G        0      0        2 
  15 chr15_77806553   Sample    A    G        0      0        2 
  15 chr15_77807420     AAsi    A    G        0      0        2 
  15 chr15_77807420     AKia    A    G      0.5      1        2 
  15 chr15_77807420     AOna    A    G        0      0        2 
  15 chr15_77807420     ASom    A    G        0      0        2 
  15 chr15_77807420     HCab    A    G        0      0        2 
  15 chr15_77807420     HPrz    A    G        0      0        2 
  15 chr15_77807420     ZBoe    A    G        0      0        2 
  15 chr15_77807420     ZGre    A    G        0      0        2 
  15 chr15_77807420     ZHar    A    G        0      0        2 
  15 chr15_77807420   Sample    A    G        0      0        2 
  15 chr15_77810908     AAsi    C    G        0      0        2 
  15 chr15_77810908     AKia    C    G        0      0        2 
  15 chr15_77810908     AOna    C    G        0      0        2 
  15 chr15_77810908     ASom    C    G        0      0        2 
  15 chr15_77810908     HCab    C    G        1      2        2 
  15 chr15_77810908     HPrz    C    G      0.5      1        2 
  15 chr15_77810908     ZBoe    C    G        0      0        2 
  15 chr15_77810908     ZGre    C    G        0      0        2 
  15 chr15_77810908     ZHar    C    G        0      0        2 
  15 chr15_77810908   Sample    C    G        0      0        2 
  15 chr15_77813264     AAsi    A    G        0      0        2 
  15 chr15_77813264     AKia    A    G        0      0        2 
  15 chr15_77813264     AOna    A    G        0      0        2 
  15 chr15_77813264     ASom    A    G        0      0        2 
  15 chr15_77813264     HCab    A    G        0      0        2 
  15 chr15_77813264     HPrz    A    G        0      0        2 
  15 chr15_77813264     ZBoe    A    G        0      0        2 
  15 chr15_77813264     ZGre    A    G        0      0        2 
  15 chr15_77813264     ZHar    A    G      0.5      1        2 
  15 chr15_77813264   Sample    A    G        0      0        2 
  15 chr15_77823548     AAsi    G    A        0      0        2 
  15 chr15_77823548     AKia    G    A        0      0        2 
  15 chr15_77823548     AOna    G    A        0      0        2 
  15 chr15_77823548     ASom    G    A        0      0        2 
  15 chr15_77823548     HCab    G    A        1      2        2 
  15 chr15_77823548     HPrz    G    A        1      2        2 
  15 chr15_77823548     ZBoe    G    A        0      0        2 
  15 chr15_77823548     ZGre    G    A        0      0        2 
  15 chr15_77823548     ZHar    G    A        0      0        2 
  15 chr15_77823548   Sample    G    A        0      0        2 
  15 chr15_77824866     AAsi    G    A        0      0        2 
  15 chr15_77824866     AKia    G    A        0      0        2 
  15 chr15_77824866     AOna    G    A        0      0        2 
  15 chr15_77824866     ASom    G    A        0      0        2 
  15 chr15_77824866     HCab    G    A        0      0        2 
  15 chr15_77824866     HPrz    G    A        0      0        2 
  15 chr15_77824866     ZBoe    G    A        0      0        2 
  15 chr15_77824866     ZGre    G    A        0      0        2 
  15 chr15_77824866     ZHar    G    A      0.5      1        2 
  15 chr15_77824866   Sample    G    A        0      0        2 
  15 chr15_77827667     AAsi    T    A        0      0        2 
  15 chr15_77827667     AKia    T    A        0      0        2 
  15 chr15_77827667     AOna    T    A        0      0        2 
  15 chr15_77827667     ASom    T    A        0      0        2 
  15 chr15_77827667     HCab    T    A        0      0        2 
  15 chr15_77827667     HPrz    T    A        0      0        2 
  15 chr15_77827667     ZBoe    T    A      0.5      1        2 
  15 chr15_77827667     ZGre    T    A        0      0        2 
  15 chr15_77827667     ZHar    T    A        0      0        2 
  15 chr15_77827667   Sample    T    A        0      0        2 
  15 chr15_77838077     AAsi    C    T        0      0        2 
  15 chr15_77838077     AKia    C    T        0      0        2 
  15 chr15_77838077     AOna    C    T        0      0        2 
  15 chr15_77838077     ASom    C    T        0      0        2 
  15 chr15_77838077     HCab    C    T        1      2        2 
  15 chr15_77838077     HPrz    C    T        1      2        2 
  15 chr15_77838077     ZBoe    C    T        0      0        2 
  15 chr15_77838077     ZGre    C    T        0      0        2 
  15 chr15_77838077     ZHar    C    T        0      0        2 
  15 chr15_77838077   Sample    C    T        0      0        2 
  15 chr15_77839419     AAsi    G    T        0      0        2 
  15 chr15_77839419     AKia    G    T        0      0        2 
  15 chr15_77839419     AOna    G    T        0      0        2 
  15 chr15_77839419     ASom    G    T        0      0        2 
  15 chr15_77839419     HCab    G    T        0      0        2 
  15 chr15_77839419     HPrz    G    T        0      0        2 
  15 chr15_77839419     ZBoe    G    T        0      0        2 
  15 chr15_77839419     ZGre    G    T        0      0        2 
  15 chr15_77839419     ZHar    G    T        1      2        2 
  15 chr15_77839419   Sample    G    T        0      0        2 
  15 chr15_77854281     AAsi    A    G      0.5      1        2 
  15 chr15_77854281     AKia    A    G        0      0        2 
  15 chr15_77854281     AOna    A    G        0      0        2 
  15 chr15_77854281     ASom    A    G        0      0        2 
  15 chr15_77854281     HCab    A    G        0      0        2 
  15 chr15_77854281     HPrz    A    G        0      0        2 
  15 chr15_77854281     ZBoe    A    G        0      0        2 
  15 chr15_77854281     ZGre    A    G        0      0        2 
  15 chr15_77854281     ZHar    A    G        0      0        2 
  15 chr15_77854281   Sample    A    G        1      2        2 
  15 chr15_77855550     AAsi    T    G        0      0        2 
  15 chr15_77855550     AKia    T    G        0      0        2 
  15 chr15_77855550     AOna    T    G        0      0        2 
  15 chr15_77855550     ASom    T    G        0      0        2 
  15 chr15_77855550     HCab    T    G        0      0        2 
  15 chr15_77855550     HPrz    T    G      0.5      1        2 
  15 chr15_77855550     ZBoe    T    G        0      0        2 
  15 chr15_77855550     ZGre    T    G        0      0        2 
  15 chr15_77855550     ZHar    T    G        0      0        2 
  15 chr15_77855550   Sample    T    G        0      0        2 
  15 chr15_77856111     AAsi    G    A        0      0        2 
  15 chr15_77856111     AKia    G    A      0.5      1        2 
  15 chr15_77856111     AOna    G    A        0      0        2 
  15 chr15_77856111     ASom    G    A        0      0        2 
  15 chr15_77856111     HCab    G    A        0      0        2 
  15 chr15_77856111     HPrz    G    A        0      0        2 
  15 chr15_77856111     ZBoe    G    A        0      0        2 
  15 chr15_77856111     ZGre    G    A        0      0        2 
  15 chr15_77856111     ZHar    G    A        0      0        2 
  15 chr15_77856111   Sample    G    A        0      0        2 
  15 chr15_77863985     AAsi    C    G        0      0        2 
  15 chr15_77863985     AKia    C    G        0      0        2 
  15 chr15_77863985     AOna    C    G        0      0        2 
  15 chr15_77863985     ASom    C    G        0      0        2 
  15 chr15_77863985     HCab    C    G        0      0        2 
  15 chr15_77863985     HPrz    C    G        0      0        2 
  15 chr15_77863985     ZBoe    C    G        1      2        2 
  15 chr15_77863985     ZGre    C    G        0      0        2 
  15 chr15_77863985     ZHar    C    G        0      0        2 
  15 chr15_77863985   Sample    C    G        0      0        2 
  15 chr15_77871947     AAsi    C    T        0      0        2 
  15 chr15_77871947     AKia    C    T        0      0        2 
  15 chr15_77871947     AOna    C    T        0      0        2 
  15 chr15_77871947     ASom    C    T        0      0        2 
  15 chr15_77871947     HCab    C    T        0      0        2 
  15 chr15_77871947     HPrz    C    T        0      0        2 
  15 chr15_77871947     ZBoe    C    T        0      0        2 
  15 chr15_77871947     ZGre    C    T        0      0        2 
  15 chr15_77871947     ZHar    C    T      0.5      1        2 
  15 chr15_77871947   Sample    C    T        0      0        2 
  15 chr15_77873641     AAsi    G    C        0      0        2 
  15 chr15_77873641     AKia    G    C        0      0        2 
  15 chr15_77873641     AOna    G    C        0      0        2 
  15 chr15_77873641     ASom    G    C        0      0        2 
  15 chr15_77873641     HCab    G    C        1      2        2 
  15 chr15_77873641     HPrz    G    C        1      2        2 
  15 chr15_77873641     ZBoe    G    C        0      0        2 
  15 chr15_77873641     ZGre    G    C        0      0        2 
  15 chr15_77873641     ZHar    G    C        0      0        2 
  15 chr15_77873641   Sample    G    C        0      0        2 
  15 chr15_77876567     AAsi    A    C        0      0        2 
  15 chr15_77876567     AKia    A    C        0      0        2 
  15 chr15_77876567     AOna    A    C        0      0        2 
  15 chr15_77876567     ASom    A    C        0      0        2 
  15 chr15_77876567     HCab    A    C        0      0        2 
  15 chr15_77876567     HPrz    A    C      0.5      1        2 
  15 chr15_77876567     ZBoe    A    C        0      0        2 
  15 chr15_77876567     ZGre    A    C        0      0        2 
  15 chr15_77876567     ZHar    A    C        0      0        2 
  15 chr15_77876567   Sample    A    C        0      0        2 
  15 chr15_77880585     AAsi    A    G        0      0        2 
  15 chr15_77880585     AKia    A    G        0      0        2 
  15 chr15_77880585     AOna    A    G        1      2        2 
  15 chr15_77880585     ASom    A    G        0      0        2 
  15 chr15_77880585     HCab    A    G        0      0        2 
  15 chr15_77880585     HPrz    A    G        0      0        2 
  15 chr15_77880585     ZBoe    A    G        0      0        2 
  15 chr15_77880585     ZGre    A    G        0      0        2 
  15 chr15_77880585     ZHar    A    G        0      0        2 
  15 chr15_77880585   Sample    A    G        0      0        2 
  15 chr15_77882488     AAsi    T    A        0      0        2 
  15 chr15_77882488     AKia    T    A        0      0        2 
  15 chr15_77882488     AOna    T    A        0      0        2 
  15 chr15_77882488     ASom    T    A        0      0        2 
  15 chr15_77882488     HCab    T    A        0      0        2 
  15 chr15_77882488     HPrz    T    A        0      0        2 
  15 chr15_77882488     ZBoe    T    A        0      0        2 
  15 chr15_77882488     ZGre    T    A        0      0        2 
  15 chr15_77882488     ZHar    T    A      0.5      1        2 
  15 chr15_77882488   Sample    T    A        0      0        2 
  15 chr15_77889261     AAsi    A    C        0      0        2 
  15 chr15_77889261     AKia    A    C        0      0        2 
  15 chr15_77889261     AOna    A    C      0.5      1        2 
  15 chr15_77889261     ASom    A    C        0      0        2 
  15 chr15_77889261     HCab    A    C        0      0        2 
  15 chr15_77889261     HPrz    A    C        0      0        2 
  15 chr15_77889261     ZBoe    A    C        0      0        2 
  15 chr15_77889261     ZGre    A    C        0      0        2 
  15 chr15_77889261     ZHar    A    C        0      0        2 
  15 chr15_77889261   Sample    A    C        0      0        2 
  15 chr15_77890552     AAsi    C    G        0      0        2 
  15 chr15_77890552     AKia    C    G        0      0        2 
  15 chr15_77890552     AOna    C    G        0      0        2 
  15 chr15_77890552     ASom    C    G        0      0        2 
  15 chr15_77890552     HCab    C    G        0      0        2 
  15 chr15_77890552     HPrz    C    G        0      0        2 
  15 chr15_77890552     ZBoe    C    G        0      0        2 
  15 chr15_77890552     ZGre    C    G        1      2        2 
  15 chr15_77890552     ZHar    C    G        0      0        2 
  15 chr15_77890552   Sample    C    G        0      0        2 
  15 chr15_77900909     AAsi    G    A        0      0        2 
  15 chr15_77900909     AKia    G    A        0      0        2 
  15 chr15_77900909     AOna    G    A        0      0        2 
  15 chr15_77900909     ASom    G    A        0      0        2 
  15 chr15_77900909     HCab    G    A        1      2        2 
  15 chr15_77900909     HPrz    G    A        0      0        2 
  15 chr15_77900909     ZBoe    G    A        0      0        2 
  15 chr15_77900909     ZGre    G    A        0      0        2 
  15 chr15_77900909     ZHar    G    A        0      0        2 
  15 chr15_77900909   Sample    G    A        0      0        2 
  15 chr15_77903899     AAsi    T    G      0.5      1        2 
  15 chr15_77903899     AKia    T    G        0      0        2 
  15 chr15_77903899     AOna    T    G        0      0        2 
  15 chr15_77903899     ASom    T    G        0      0        2 
  15 chr15_77903899     HCab    T    G        0      0        2 
  15 chr15_77903899     HPrz    T    G        0      0        2 
  15 chr15_77903899     ZBoe    T    G        0      0        2 
  15 chr15_77903899     ZGre    T    G        0      0        2 
  15 chr15_77903899     ZHar    T    G        0      0        2 
  15 chr15_77903899   Sample    T    G        0      0        2 
  15 chr15_77913364     AAsi    T    C        0      0        2 
  15 chr15_77913364     AKia    T    C        0      0        2 
  15 chr15_77913364     AOna    T    C        0      0        2 
  15 chr15_77913364     ASom    T    C        0      0        2 
  15 chr15_77913364     HCab    T    C        1      2        2 
  15 chr15_77913364     HPrz    T    C        1      2        2 
  15 chr15_77913364     ZBoe    T    C        0      0        2 
  15 chr15_77913364     ZGre    T    C        0      0        2 
  15 chr15_77913364     ZHar    T    C        0      0        2 
  15 chr15_77913364   Sample    T    C        0      0        2 
  15 chr15_77917487     AAsi    G    A        1      2        2 
  15 chr15_77917487     AKia    G    A        0      0        2 
  15 chr15_77917487     AOna    G    A        0      0        2 
  15 chr15_77917487     ASom    G    A        1      2        2 
  15 chr15_77917487     HCab    G    A        0      0        2 
  15 chr15_77917487     HPrz    G    A        0      0        2 
  15 chr15_77917487     ZBoe    G    A        0      0        2 
  15 chr15_77917487     ZGre    G    A        0      0        2 
  15 chr15_77917487     ZHar    G    A        0      0        2 
  15 chr15_77917487   Sample    G    A        1      2        2 
  15 chr15_77933232     AAsi    T    C        0      0        2 
  15 chr15_77933232     AKia    T    C        0      0        2 
  15 chr15_77933232     AOna    T    C        0      0        2 
  15 chr15_77933232     ASom    T    C        0      0        2 
  15 chr15_77933232     HCab    T    C        1      2        2 
  15 chr15_77933232     HPrz    T    C        1      2        2 
  15 chr15_77933232     ZBoe    T    C        0      0        2 
  15 chr15_77933232     ZGre    T    C        0      0        2 
  15 chr15_77933232     ZHar    T    C        0      0        2 
  15 chr15_77933232   Sample    T    C        0      0        2 
  15 chr15_77935622     AAsi    T    C        0      0        2 
  15 chr15_77935622     AKia    T    C        0      0        2 
  15 chr15_77935622     AOna    T    C        0      0        2 
  15 chr15_77935622     ASom    T    C        0      0        2 
  15 chr15_77935622     HCab    T    C        0      0        2 
  15 chr15_77935622     HPrz    T    C        0      0        2 
  15 chr15_77935622     ZBoe    T    C      0.5      1        2 
  15 chr15_77935622     ZGre    T    C        0      0        2 
  15 chr15_77935622     ZHar    T    C        0      0        2 
  15 chr15_77935622   Sample    T    C        0      0        2 
  15 chr15_77942385     AAsi    A    T        0      0        2 
  15 chr15_77942385     AKia    A    T        0      0        2 
  15 chr15_77942385     AOna    A    T        0      0        2 
  15 chr15_77942385     ASom    A    T        0      0        2 
  15 chr15_77942385     HCab    A    T        1      2        2 
  15 chr15_77942385     HPrz    A    T      0.5      1        2 
  15 chr15_77942385     ZBoe    A    T        0      0        2 
  15 chr15_77942385     ZGre    A    T        0      0        2 
  15 chr15_77942385     ZHar    A    T        0      0        2 
  15 chr15_77942385   Sample    A    T        0      0        2 
  15 chr15_77949359     AAsi    C    T        0      0        2 
  15 chr15_77949359     AKia    C    T        0      0        2 
  15 chr15_77949359     AOna    C    T        0      0        2 
  15 chr15_77949359     ASom    C    T        0      0        2 
  15 chr15_77949359     HCab    C    T        0      0        2 
  15 chr15_77949359     HPrz    C    T        0      0        2 
  15 chr15_77949359     ZBoe    C    T        0      0        2 
  15 chr15_77949359     ZGre    C    T        0      0        2 
  15 chr15_77949359     ZHar    C    T        1      2        2 
  15 chr15_77949359   Sample    C    T        0      0        2 
  15 chr15_77952422     AAsi    C    A        0      0        2 
  15 chr15_77952422     AKia    C    A      0.5      1        2 
  15 chr15_77952422     AOna    C    A        0      0        2 
  15 chr15_77952422     ASom    C    A        0      0        2 
  15 chr15_77952422     HCab    C    A        0      0        2 
  15 chr15_77952422     HPrz    C    A        0      0        2 
  15 chr15_77952422     ZBoe    C    A        0      0        2 
  15 chr15_77952422     ZGre    C    A        0      0        2 
  15 chr15_77952422     ZHar    C    A        0      0        2 
  15 chr15_77952422   Sample    C    A        0      0        2 
  15 chr15_77957587     AAsi    C    T        0      0        2 
  15 chr15_77957587     AKia    C    T        0      0        2 
  15 chr15_77957587     AOna    C    T        1      2        2 
  15 chr15_77957587     ASom    C    T        0      0        2 
  15 chr15_77957587     HCab    C    T        0      0        2 
  15 chr15_77957587     HPrz    C    T        0      0        2 
  15 chr15_77957587     ZBoe    C    T        0      0        2 
  15 chr15_77957587     ZGre    C    T        0      0        2 
  15 chr15_77957587     ZHar    C    T        0      0        2 
  15 chr15_77957587   Sample    C    T        0      0        2 
  15 chr15_77958356     AAsi    G    C        0      0        2 
  15 chr15_77958356     AKia    G    C        0      0        2 
  15 chr15_77958356     AOna    G    C        0      0        2 
  15 chr15_77958356     ASom    G    C        0      0        2 
  15 chr15_77958356     HCab    G    C        1      2        2 
  15 chr15_77958356     HPrz    G    C        1      2        2 
  15 chr15_77958356     ZBoe    G    C        0      0        2 
  15 chr15_77958356     ZGre    G    C        0      0        2 
  15 chr15_77958356     ZHar    G    C        0      0        2 
  15 chr15_77958356   Sample    G    C        0      0        2 
  15 chr15_77961178     AAsi    G    A        0      0        2 
  15 chr15_77961178     AKia    G    A      0.5      1        2 
  15 chr15_77961178     AOna    G    A        0      0        2 
  15 chr15_77961178     ASom    G    A        0      0        2 
  15 chr15_77961178     HCab    G    A        0      0        2 
  15 chr15_77961178     HPrz    G    A        0      0        2 
  15 chr15_77961178     ZBoe    G    A        0      0        2 
  15 chr15_77961178     ZGre    G    A        0      0        2 
  15 chr15_77961178     ZHar    G    A        0      0        2 
  15 chr15_77961178   Sample    G    A        0      0        2 
  15 chr15_77962533     AAsi    G    C        1      2        2 
  15 chr15_77962533     AKia    G    C        0      0        2 
  15 chr15_77962533     AOna    G    C        0      0        2 
  15 chr15_77962533     ASom    G    C        1      2        2 
  15 chr15_77962533     HCab    G    C        1      2        2 
  15 chr15_77962533     HPrz    G    C        1      2        2 
  15 chr15_77962533     ZBoe    G    C        0      0        2 
  15 chr15_77962533     ZGre    G    C        0      0        2 
  15 chr15_77962533     ZHar    G    C        0      0        2 
  15 chr15_77962533   Sample    G    C        1      2        2 
  15 chr15_77962579     AAsi    T    C        0      0        2 
  15 chr15_77962579     AKia    T    C        0      0        2 
  15 chr15_77962579     AOna    T    C        0      0        2 
  15 chr15_77962579     ASom    T    C        0      0        2 
  15 chr15_77962579     HCab    T    C        0      0        2 
  15 chr15_77962579     HPrz    T    C      0.5      1        2 
  15 chr15_77962579     ZBoe    T    C        0      0        2 
  15 chr15_77962579     ZGre    T    C        0      0        2 
  15 chr15_77962579     ZHar    T    C        0      0        2 
  15 chr15_77962579   Sample    T    C        0      0        2 
  15 chr15_77966641     AAsi    T    C        0      0        2 
  15 chr15_77966641     AKia    T    C        0      0        2 
  15 chr15_77966641     AOna    T    C        0      0        2 
  15 chr15_77966641     ASom    T    C        0      0        2 
  15 chr15_77966641     HCab    T    C        1      2        2 
  15 chr15_77966641     HPrz    T    C        1      2        2 
  15 chr15_77966641     ZBoe    T    C        0      0        2 
  15 chr15_77966641     ZGre    T    C        0      0        2 
  15 chr15_77966641     ZHar    T    C        0      0        2 
  15 chr15_77966641   Sample    T    C        0      0        2 
  15 chr15_77967582     AAsi    T    C        1      2        2 
  15 chr15_77967582     AKia    T    C        0      0        2 
  15 chr15_77967582     AOna    T    C        0      0        2 
  15 chr15_77967582     ASom    T    C        1      2        2 
  15 chr15_77967582     HCab    T    C        0      0        2 
  15 chr15_77967582     HPrz    T    C        0      0        2 
  15 chr15_77967582     ZBoe    T    C        0      0        2 
  15 chr15_77967582     ZGre    T    C        0      0        2 
  15 chr15_77967582     ZHar    T    C        0      0        2 
  15 chr15_77967582   Sample    T    C        1      2        2 
  15 chr15_77973316     AAsi    A    G        0      0        2 
  15 chr15_77973316     AKia    A    G        0      0        2 
  15 chr15_77973316     AOna    A    G      0.5      1        2 
  15 chr15_77973316     ASom    A    G        0      0        2 
  15 chr15_77973316     HCab    A    G        0      0        2 
  15 chr15_77973316     HPrz    A    G        0      0        2 
  15 chr15_77973316     ZBoe    A    G        0      0        2 
  15 chr15_77973316     ZGre    A    G        0      0        2 
  15 chr15_77973316     ZHar    A    G        0      0        2 
  15 chr15_77973316   Sample    A    G        0      0        2 
  15 chr15_77974745     AAsi    G    A        0      0        2 
  15 chr15_77974745     AKia    G    A        0      0        2 
  15 chr15_77974745     AOna    G    A        0      0        2 
  15 chr15_77974745     ASom    G    A        0      0        2 
  15 chr15_77974745     HCab    G    A        1      2        2 
  15 chr15_77974745     HPrz    G    A        1      2        2 
  15 chr15_77974745     ZBoe    G    A        0      0        2 
  15 chr15_77974745     ZGre    G    A        0      0        2 
  15 chr15_77974745     ZHar    G    A        0      0        2 
  15 chr15_77974745   Sample    G    A        0      0        2 
  15 chr15_77987321     AAsi    C    T        0      0        2 
  15 chr15_77987321     AKia    C    T        0      0        2 
  15 chr15_77987321     AOna    C    T        0      0        2 
  15 chr15_77987321     ASom    C    T        0      0        2 
  15 chr15_77987321     HCab    C    T        1      2        2 
  15 chr15_77987321     HPrz    C    T        1      2        2 
  15 chr15_77987321     ZBoe    C    T        0      0        2 
  15 chr15_77987321     ZGre    C    T        0      0        2 
  15 chr15_77987321     ZHar    C    T        0      0        2 
  15 chr15_77987321   Sample    C    T        0      0        2 
  15 chr15_77989392     AAsi    T    C        0      0        2 
  15 chr15_77989392     AKia    T    C      0.5      1        2 
  15 chr15_77989392     AOna    T    C        0      0        2 
  15 chr15_77989392     ASom    T    C        0      0        2 
  15 chr15_77989392     HCab    T    C        0      0        2 
  15 chr15_77989392     HPrz    T    C        0      0        2 
  15 chr15_77989392     ZBoe    T    C        0      0        2 
  15 chr15_77989392     ZGre    T    C        0      0        2 
  15 chr15_77989392     ZHar    T    C        0      0        2 
  15 chr15_77989392   Sample    T    C        0      0        2 
  15 chr15_77992314     AAsi    G    C        0      0        2 
  15 chr15_77992314     AKia    G    C        0      0        2 
  15 chr15_77992314     AOna    G    C        0      0        2 
  15 chr15_77992314     ASom    G    C        0      0        2 
  15 chr15_77992314     HCab    G    C        0      0        2 
  15 chr15_77992314     HPrz    G    C        0      0        2 
  15 chr15_77992314     ZBoe    G    C        0      0        2 
  15 chr15_77992314     ZGre    G    C        0      0        2 
  15 chr15_77992314     ZHar    G    C        1      2        2 
  15 chr15_77992314   Sample    G    C        0      0        2 
  15 chr15_77993797     AAsi    T    C        0      0        2 
  15 chr15_77993797     AKia    T    C        0      0        2 
  15 chr15_77993797     AOna    T    C        0      0        2 
  15 chr15_77993797     ASom    T    C        0      0        2 
  15 chr15_77993797     HCab    T    C        1      2        2 
  15 chr15_77993797     HPrz    T    C        1      2        2 
  15 chr15_77993797     ZBoe    T    C        0      0        2 
  15 chr15_77993797     ZGre    T    C        0      0        2 
  15 chr15_77993797     ZHar    T    C        0      0        2 
  15 chr15_77993797   Sample    T    C        0      0        2 
  15 chr15_77997709     AAsi    C    T        0      0        2 
  15 chr15_77997709     AKia    C    T        0      0        2 
  15 chr15_77997709     AOna    C    T        0      0        2 
  15 chr15_77997709     ASom    C    T        0      0        2 
  15 chr15_77997709     HCab    C    T        1      2        2 
  15 chr15_77997709     HPrz    C    T        0      0        2 
  15 chr15_77997709     ZBoe    C    T        0      0        2 
  15 chr15_77997709     ZGre    C    T        0      0        2 
  15 chr15_77997709     ZHar    C    T        0      0        2 
  15 chr15_77997709   Sample    C    T        0      0        2 
  15 chr15_77998618     AAsi    T    C      0.5      1        2 
  15 chr15_77998618     AKia    T    C        0      0        2 
  15 chr15_77998618     AOna    T    C        0      0        2 
  15 chr15_77998618     ASom    T    C        0      0        2 
  15 chr15_77998618     HCab    T    C        0      0        2 
  15 chr15_77998618     HPrz    T    C        0      0        2 
  15 chr15_77998618     ZBoe    T    C        0      0        2 
  15 chr15_77998618     ZGre    T    C        0      0        2 
  15 chr15_77998618     ZHar    T    C        0      0        2 
  15 chr15_77998618   Sample    T    C        0      0        2 
  15 chr15_77998894     AAsi    G    C        0      0        2 
  15 chr15_77998894     AKia    G    C        1      2        2 
  15 chr15_77998894     AOna    G    C        0      0        2 
  15 chr15_77998894     ASom    G    C        0      0        2 
  15 chr15_77998894     HCab    G    C        0      0        2 
  15 chr15_77998894     HPrz    G    C        0      0        2 
  15 chr15_77998894     ZBoe    G    C        0      0        2 
  15 chr15_77998894     ZGre    G    C        0      0        2 
  15 chr15_77998894     ZHar    G    C        0      0        2 
  15 chr15_77998894   Sample    G    C        0      0        2 
  15 chr15_77998940     AAsi    A    G        0      0        2 
  15 chr15_77998940     AKia    A    G        0      0        2 
  15 chr15_77998940     AOna    A    G        0      0        2 
  15 chr15_77998940     ASom    A    G        1      2        2 
  15 chr15_77998940     HCab    A    G        0      0        2 
  15 chr15_77998940     HPrz    A    G        0      0        2 
  15 chr15_77998940     ZBoe    A    G        0      0        2 
  15 chr15_77998940     ZGre    A    G        0      0        2 
  15 chr15_77998940     ZHar    A    G        0      0        2 
  15 chr15_77998940   Sample    A    G        0      0        2 
  15 chr15_78002793     AAsi    C    A        0      0        2 
  15 chr15_78002793     AKia    C    A        0      0        2 
  15 chr15_78002793     AOna    C    A      0.5      1        2 
  15 chr15_78002793     ASom    C    A        0      0        2 
  15 chr15_78002793     HCab    C    A        0      0        2 
  15 chr15_78002793     HPrz    C    A        0      0        2 
  15 chr15_78002793     ZBoe    C    A        0      0        2 
  15 chr15_78002793     ZGre    C    A        0      0        2 
  15 chr15_78002793     ZHar    C    A        0      0        2 
  15 chr15_78002793   Sample    C    A        0      0        2 
  15 chr15_78005319     AAsi    T    G        1      2        2 
  15 chr15_78005319     AKia    T    G        0      0        2 
  15 chr15_78005319     AOna    T    G        0      0        2 
  15 chr15_78005319     ASom    T    G        1      2        2 
  15 chr15_78005319     HCab    T    G        0      0        2 
  15 chr15_78005319     HPrz    T    G        0      0        2 
  15 chr15_78005319     ZBoe    T    G        0      0        2 
  15 chr15_78005319     ZGre    T    G        0      0        2 
  15 chr15_78005319     ZHar    T    G        0      0        2 
  15 chr15_78005319   Sample    T    G        1      2        2 
  15 chr15_78005694     AAsi    T    C        0      0        2 
  15 chr15_78005694     AKia    T    C        0      0        2 
  15 chr15_78005694     AOna    T    C        0      0        2 
  15 chr15_78005694     ASom    T    C        0      0        2 
  15 chr15_78005694     HCab    T    C        0      0        2 
  15 chr15_78005694     HPrz    T    C        0      0        2 
  15 chr15_78005694     ZBoe    T    C        1      2        2 
  15 chr15_78005694     ZGre    T    C        0      0        2 
  15 chr15_78005694     ZHar    T    C        0      0        2 
  15 chr15_78005694   Sample    T    C        0      0        2 
  15 chr15_78009393     AAsi    T    C        0      0        2 
  15 chr15_78009393     AKia    T    C        1      2        2 
  15 chr15_78009393     AOna    T    C        0      0        2 
  15 chr15_78009393     ASom    T    C        0      0        2 
  15 chr15_78009393     HCab    T    C        0      0        2 
  15 chr15_78009393     HPrz    T    C        0      0        2 
  15 chr15_78009393     ZBoe    T    C        0      0        2 
  15 chr15_78009393     ZGre    T    C        0      0        2 
  15 chr15_78009393     ZHar    T    C        0      0        2 
  15 chr15_78009393   Sample    T    C        0      0        2 
  15 chr15_78010778     AAsi    C    T        0      0        2 
  15 chr15_78010778     AKia    C    T        0      0        2 
  15 chr15_78010778     AOna    C    T      0.5      1        2 
  15 chr15_78010778     ASom    C    T        0      0        2 
  15 chr15_78010778     HCab    C    T        0      0        2 
  15 chr15_78010778     HPrz    C    T        0      0        2 
  15 chr15_78010778     ZBoe    C    T        0      0        2 
  15 chr15_78010778     ZGre    C    T        0      0        2 
  15 chr15_78010778     ZHar    C    T        0      0        2 
  15 chr15_78010778   Sample    C    T        0      0        2 
  15 chr15_78010832     AAsi    C    A        0      0        2 
  15 chr15_78010832     AKia    C    A      0.5      1        2 
  15 chr15_78010832     AOna    C    A        0      0        2 
  15 chr15_78010832     ASom    C    A        0      0        2 
  15 chr15_78010832     HCab    C    A        0      0        2 
  15 chr15_78010832     HPrz    C    A        0      0        2 
  15 chr15_78010832     ZBoe    C    A        0      0        2 
  15 chr15_78010832     ZGre    C    A        0      0        2 
  15 chr15_78010832     ZHar    C    A        0      0        2 
  15 chr15_78010832   Sample    C    A        0      0        2 
  15 chr15_78011722     AAsi    G    A        0      0        2 
  15 chr15_78011722     AKia    G    A        0      0        2 
  15 chr15_78011722     AOna    G    A      0.5      1        2 
  15 chr15_78011722     ASom    G    A        0      0        2 
  15 chr15_78011722     HCab    G    A        0      0        2 
  15 chr15_78011722     HPrz    G    A        0      0        2 
  15 chr15_78011722     ZBoe    G    A        0      0        2 
  15 chr15_78011722     ZGre    G    A        0      0        2 
  15 chr15_78011722     ZHar    G    A        0      0        2 
  15 chr15_78011722   Sample    G    A        0      0        2 
  15 chr15_78012785     AAsi    A    G        0      0        2 
  15 chr15_78012785     AKia    A    G        0      0        2 
  15 chr15_78012785     AOna    A    G        0      0        2 
  15 chr15_78012785     ASom    A    G        1      2        2 
  15 chr15_78012785     HCab    A    G        0      0        2 
  15 chr15_78012785     HPrz    A    G        0      0        2 
  15 chr15_78012785     ZBoe    A    G        0      0        2 
  15 chr15_78012785     ZGre    A    G        0      0        2 
  15 chr15_78012785     ZHar    A    G        0      0        2 
  15 chr15_78012785   Sample    A    G        1      2        2 
  15 chr15_78013394     AAsi    G    C        0      0        2 
  15 chr15_78013394     AKia    G    C        0      0        2 
  15 chr15_78013394     AOna    G    C        0      0        2 
  15 chr15_78013394     ASom    G    C        0      0        2 
  15 chr15_78013394     HCab    G    C        0      0        2 
  15 chr15_78013394     HPrz    G    C      0.5      1        2 
  15 chr15_78013394     ZBoe    G    C        0      0        2 
  15 chr15_78013394     ZGre    G    C        0      0        2 
  15 chr15_78013394     ZHar    G    C        0      0        2 
  15 chr15_78013394   Sample    G    C        0      0        2 
  15 chr15_78014466     AAsi    A    C      0.5      1        2 
  15 chr15_78014466     AKia    A    C        0      0        2 
  15 chr15_78014466     AOna    A    C        0      0        2 
  15 chr15_78014466     ASom    A    C        0      0        2 
  15 chr15_78014466     HCab    A    C        0      0        2 
  15 chr15_78014466     HPrz    A    C        0      0        2 
  15 chr15_78014466     ZBoe    A    C        0      0        2 
  15 chr15_78014466     ZGre    A    C        0      0        2 
  15 chr15_78014466     ZHar    A    C        0      0        2 
  15 chr15_78014466   Sample    A    C        0      0        2 
  15 chr15_78019248     AAsi    C    T        0      0        2 
  15 chr15_78019248     AKia    C    T        0      0        2 
  15 chr15_78019248     AOna    C    T        0      0        2 
  15 chr15_78019248     ASom    C    T        0      0        2 
  15 chr15_78019248     HCab    C    T        1      2        2 
  15 chr15_78019248     HPrz    C    T        1      2        2 
  15 chr15_78019248     ZBoe    C    T        0      0        2 
  15 chr15_78019248     ZGre    C    T        0      0        2 
  15 chr15_78019248     ZHar    C    T        0      0        2 
  15 chr15_78019248   Sample    C    T        0      0        2 
  15 chr15_78020401     AAsi    G    A        0      0        2 
  15 chr15_78020401     AKia    G    A        0      0        2 
  15 chr15_78020401     AOna    G    A        0      0        2 
  15 chr15_78020401     ASom    G    A        0      0        2 
  15 chr15_78020401     HCab    G    A        0      0        2 
  15 chr15_78020401     HPrz    G    A        0      0        2 
  15 chr15_78020401     ZBoe    G    A        0      0        2 
  15 chr15_78020401     ZGre    G    A        0      0        2 
  15 chr15_78020401     ZHar    G    A        1      2        2 
  15 chr15_78020401   Sample    G    A        0      0        2 
  15 chr15_78025322     AAsi    T    C        0      0        2 
  15 chr15_78025322     AKia    T    C        0      0        2 
  15 chr15_78025322     AOna    T    C        0      0        2 
  15 chr15_78025322     ASom    T    C        0      0        2 
  15 chr15_78025322     HCab    T    C        1      2        2 
  15 chr15_78025322     HPrz    T    C        1      2        2 
  15 chr15_78025322     ZBoe    T    C        0      0        2 
  15 chr15_78025322     ZGre    T    C        0      0        2 
  15 chr15_78025322     ZHar    T    C        0      0        2 
  15 chr15_78025322   Sample    T    C        0      0        2 
  15 chr15_78026085     AAsi    A    C        0      0        2 
  15 chr15_78026085     AKia    A    C        0      0        2 
  15 chr15_78026085     AOna    A    C        0      0        2 
  15 chr15_78026085     ASom    A    C        0      0        2 
  15 chr15_78026085     HCab    A    C        0      0        2 
  15 chr15_78026085     HPrz    A    C      0.5      1        2 
  15 chr15_78026085     ZBoe    A    C        0      0        2 
  15 chr15_78026085     ZGre    A    C        0      0        2 
  15 chr15_78026085     ZHar    A    C        0      0        2 
  15 chr15_78026085   Sample    A    C        0      0        2 
  15 chr15_78034057     AAsi    C    G        0      0        2 
  15 chr15_78034057     AKia    C    G        0      0        2 
  15 chr15_78034057     AOna    C    G        0      0        2 
  15 chr15_78034057     ASom    C    G        0      0        2 
  15 chr15_78034057     HCab    C    G        0      0        2 
  15 chr15_78034057     HPrz    C    G        0      0        2 
  15 chr15_78034057     ZBoe    C    G        1      2        2 
  15 chr15_78034057     ZGre    C    G        0      0        2 
  15 chr15_78034057     ZHar    C    G        0      0        2 
  15 chr15_78034057   Sample    C    G        0      0        2 
  15 chr15_78039130     AAsi    A    G        0      0        2 
  15 chr15_78039130     AKia    A    G        0      0        2 
  15 chr15_78039130     AOna    A    G        0      0        2 
  15 chr15_78039130     ASom    A    G        0      0        2 
  15 chr15_78039130     HCab    A    G        1      2        2 
  15 chr15_78039130     HPrz    A    G        1      2        2 
  15 chr15_78039130     ZBoe    A    G        0      0        2 
  15 chr15_78039130     ZGre    A    G        0      0        2 
  15 chr15_78039130     ZHar    A    G        0      0        2 
  15 chr15_78039130   Sample    A    G        0      0        2 
  15 chr15_78041171     AAsi    A    G        0      0        2 
  15 chr15_78041171     AKia    A    G        0      0        2 
  15 chr15_78041171     AOna    A    G        0      0        2 
  15 chr15_78041171     ASom    A    G        0      0        2 
  15 chr15_78041171     HCab    A    G        0      0        2 
  15 chr15_78041171     HPrz    A    G        0      0        2 
  15 chr15_78041171     ZBoe    A    G        0      0        2 
  15 chr15_78041171     ZGre    A    G        0      0        2 
  15 chr15_78041171     ZHar    A    G      0.5      1        2 
  15 chr15_78041171   Sample    A    G        0      0        2 
  15 chr15_78044721     AAsi    T    C        0      0        2 
  15 chr15_78044721     AKia    T    C        0      0        2 
  15 chr15_78044721     AOna    T    C        0      0        2 
  15 chr15_78044721     ASom    T    C        0      0        2 
  15 chr15_78044721     HCab    T    C        0      0        2 
  15 chr15_78044721     HPrz    T    C        0      0        2 
  15 chr15_78044721     ZBoe    T    C        0      0        2 
  15 chr15_78044721     ZGre    T    C        1      2        2 
  15 chr15_78044721     ZHar    T    C        0      0        2 
  15 chr15_78044721   Sample    T    C        0      0        2 
  15 chr15_78053978     AAsi    C    G        0      0        2 
  15 chr15_78053978     AKia    C    G        0      0        2 
  15 chr15_78053978     AOna    C    G      0.5      1        2 
  15 chr15_78053978     ASom    C    G        0      0        2 
  15 chr15_78053978     HCab    C    G        0      0        2 
  15 chr15_78053978     HPrz    C    G        0      0        2 
  15 chr15_78053978     ZBoe    C    G        0      0        2 
  15 chr15_78053978     ZGre    C    G        0      0        2 
  15 chr15_78053978     ZHar    C    G        0      0        2 
  15 chr15_78053978   Sample    C    G        0      0        2 
  15 chr15_78066318     AAsi    G    A        0      0        2 
  15 chr15_78066318     AKia    G    A        0      0        2 
  15 chr15_78066318     AOna    G    A        0      0        2 
  15 chr15_78066318     ASom    G    A        0      0        2 
  15 chr15_78066318     HCab    G    A        1      2        2 
  15 chr15_78066318     HPrz    G    A        1      2        2 
  15 chr15_78066318     ZBoe    G    A        0      0        2 
  15 chr15_78066318     ZGre    G    A        0      0        2 
  15 chr15_78066318     ZHar    G    A        0      0        2 
  15 chr15_78066318   Sample    G    A        0      0        2 
  15 chr15_78069507     AAsi    G    A        0      0        2 
  15 chr15_78069507     AKia    G    A        0      0        2 
  15 chr15_78069507     AOna    G    A      0.5      1        2 
  15 chr15_78069507     ASom    G    A        0      0        2 
  15 chr15_78069507     HCab    G    A        0      0        2 
  15 chr15_78069507     HPrz    G    A        0      0        2 
  15 chr15_78069507     ZBoe    G    A        0      0        2 
  15 chr15_78069507     ZGre    G    A        0      0        2 
  15 chr15_78069507     ZHar    G    A        0      0        2 
  15 chr15_78069507   Sample    G    A        0      0        2 
  15 chr15_78078847     AAsi    G    A        0      0        2 
  15 chr15_78078847     AKia    G    A        0      0        2 
  15 chr15_78078847     AOna    G    A        0      0        2 
  15 chr15_78078847     ASom    G    A        0      0        2 
  15 chr15_78078847     HCab    G    A        1      2        2 
  15 chr15_78078847     HPrz    G    A        1      2        2 
  15 chr15_78078847     ZBoe    G    A        0      0        2 
  15 chr15_78078847     ZGre    G    A        0      0        2 
  15 chr15_78078847     ZHar    G    A        0      0        2 
  15 chr15_78078847   Sample    G    A        0      0        2 
  15 chr15_78082985     AAsi    A    G        0      0        2 
  15 chr15_78082985     AKia    A    G        0      0        2 
  15 chr15_78082985     AOna    A    G        0      0        2 
  15 chr15_78082985     ASom    A    G        0      0        2 
  15 chr15_78082985     HCab    A    G        0      0        2 
  15 chr15_78082985     HPrz    A    G        0      0        2 
  15 chr15_78082985     ZBoe    A    G        0      0        2 
  15 chr15_78082985     ZGre    A    G        0      0        2 
  15 chr15_78082985     ZHar    A    G        1      2        2 
  15 chr15_78082985   Sample    A    G        0      0        2 
  15 chr15_78099787     AAsi    A    G        0      0        2 
  15 chr15_78099787     AKia    A    G        0      0        2 
  15 chr15_78099787     AOna    A    G        0      0        2 
  15 chr15_78099787     ASom    A    G        0      0        2 
  15 chr15_78099787     HCab    A    G        0      0        2 
  15 chr15_78099787     HPrz    A    G        0      0        2 
  15 chr15_78099787     ZBoe    A    G        0      0        2 
  15 chr15_78099787     ZGre    A    G        1      2        2 
  15 chr15_78099787     ZHar    A    G        0      0        2 
  15 chr15_78099787   Sample    A    G        0      0        2 
  15 chr15_78102651     AAsi    G    A        0      0        2 
  15 chr15_78102651     AKia    G    A        0      0        2 
  15 chr15_78102651     AOna    G    A        0      0        2 
  15 chr15_78102651     ASom    G    A        0      0        2 
  15 chr15_78102651     HCab    G    A        0      0        2 
  15 chr15_78102651     HPrz    G    A      0.5      1        2 
  15 chr15_78102651     ZBoe    G    A        0      0        2 
  15 chr15_78102651     ZGre    G    A        0      0        2 
  15 chr15_78102651     ZHar    G    A        0      0        2 
  15 chr15_78102651   Sample    G    A        0      0        2 
  15 chr15_78109512     AAsi    C    A        0      0        2 
  15 chr15_78109512     AKia    C    A        0      0        2 
  15 chr15_78109512     AOna    C    A        0      0        2 
  15 chr15_78109512     ASom    C    A        0      0        2 
  15 chr15_78109512     HCab    C    A        1      2        2 
  15 chr15_78109512     HPrz    C    A        1      2        2 
  15 chr15_78109512     ZBoe    C    A        0      0        2 
  15 chr15_78109512     ZGre    C    A        0      0        2 
  15 chr15_78109512     ZHar    C    A        0      0        2 
  15 chr15_78109512   Sample    C    A        0      0        2 
  15 chr15_78119305     AAsi    A    T        0      0        2 
  15 chr15_78119305     AKia    A    T        0      0        2 
  15 chr15_78119305     AOna    A    T        0      0        2 
  15 chr15_78119305     ASom    A    T        0      0        2 
  15 chr15_78119305     HCab    A    T        0      0        2 
  15 chr15_78119305     HPrz    A    T        0      0        2 
  15 chr15_78119305     ZBoe    A    T        0      0        2 
  15 chr15_78119305     ZGre    A    T        1      2        2 
  15 chr15_78119305     ZHar    A    T        0      0        2 
  15 chr15_78119305   Sample    A    T        0      0        2 
  15 chr15_78128577     AAsi    C    T        0      0        2 
  15 chr15_78128577     AKia    C    T        0      0        2 
  15 chr15_78128577     AOna    C    T        0      0        2 
  15 chr15_78128577     ASom    C    T        0      0        2 
  15 chr15_78128577     HCab    C    T        0      0        2 
  15 chr15_78128577     HPrz    C    T        0      0        2 
  15 chr15_78128577     ZBoe    C    T        0      0        2 
  15 chr15_78128577     ZGre    C    T        0      0        2 
  15 chr15_78128577     ZHar    C    T        1      2        2 
  15 chr15_78128577   Sample    C    T        0      0        2 
  15 chr15_78131732     AAsi    G    A        0      0        2 
  15 chr15_78131732     AKia    G    A        0      0        2 
  15 chr15_78131732     AOna    G    A        0      0        2 
  15 chr15_78131732     ASom    G    A        0      0        2 
  15 chr15_78131732     HCab    G    A        0      0        2 
  15 chr15_78131732     HPrz    G    A        0      0        2 
  15 chr15_78131732     ZBoe    G    A        0      0        2 
  15 chr15_78131732     ZGre    G    A        0      0        2 
  15 chr15_78131732     ZHar    G    A      0.5      1        2 
  15 chr15_78131732   Sample    G    A        0      0        2 
  15 chr15_78133545     AAsi    A    G        0      0        2 
  15 chr15_78133545     AKia    A    G        0      0        2 
  15 chr15_78133545     AOna    A    G        0      0        2 
  15 chr15_78133545     ASom    A    G        0      0        2 
  15 chr15_78133545     HCab    A    G        1      2        2 
  15 chr15_78133545     HPrz    A    G        1      2        2 
  15 chr15_78133545     ZBoe    A    G        0      0        2 
  15 chr15_78133545     ZGre    A    G        0      0        2 
  15 chr15_78133545     ZHar    A    G        0      0        2 
  15 chr15_78133545   Sample    A    G        0      0        2 
  15 chr15_78134749     AAsi    A    G        0      0        2 
  15 chr15_78134749     AKia    A    G        0      0        2 
  15 chr15_78134749     AOna    A    G      0.5      1        2 
  15 chr15_78134749     ASom    A    G        0      0        2 
  15 chr15_78134749     HCab    A    G        0      0        2 
  15 chr15_78134749     HPrz    A    G        0      0        2 
  15 chr15_78134749     ZBoe    A    G        0      0        2 
  15 chr15_78134749     ZGre    A    G        0      0        2 
  15 chr15_78134749     ZHar    A    G        0      0        2 
  15 chr15_78134749   Sample    A    G        0      0        2 
  15 chr15_78137849     AAsi    T    C        1      2        2 
  15 chr15_78137849     AKia    T    C        0      0        2 
  15 chr15_78137849     AOna    T    C        0      0        2 
  15 chr15_78137849     ASom    T    C        0      0        2 
  15 chr15_78137849     HCab    T    C        0      0        2 
  15 chr15_78137849     HPrz    T    C        0      0        2 
  15 chr15_78137849     ZBoe    T    C        0      0        2 
  15 chr15_78137849     ZGre    T    C        0      0        2 
  15 chr15_78137849     ZHar    T    C        0      0        2 
  15 chr15_78137849   Sample    T    C        1      2        2 
  15 chr15_78137934     AAsi    T    C        0      0        2 
  15 chr15_78137934     AKia    T    C        0      0        2 
  15 chr15_78137934     AOna    T    C        0      0        2 
  15 chr15_78137934     ASom    T    C        0      0        2 
  15 chr15_78137934     HCab    T    C        0      0        2 
  15 chr15_78137934     HPrz    T    C        0      0        2 
  15 chr15_78137934     ZBoe    T    C        0      0        2 
  15 chr15_78137934     ZGre    T    C        0      0        2 
  15 chr15_78137934     ZHar    T    C      0.5      1        2 
  15 chr15_78137934   Sample    T    C        0      0        2 
  15 chr15_78139092     AAsi    A    G        0      0        2 
  15 chr15_78139092     AKia    A    G        0      0        2 
  15 chr15_78139092     AOna    A    G        0      0        2 
  15 chr15_78139092     ASom    A    G        0      0        2 
  15 chr15_78139092     HCab    A    G        1      2        2 
  15 chr15_78139092     HPrz    A    G        0      0        2 
  15 chr15_78139092     ZBoe    A    G        0      0        2 
  15 chr15_78139092     ZGre    A    G        0      0        2 
  15 chr15_78139092     ZHar    A    G        0      0        2 
  15 chr15_78139092   Sample    A    G        0      0        2 
  15 chr15_78141451     AAsi    T    C        0      0        2 
  15 chr15_78141451     AKia    T    C        0      0        2 
  15 chr15_78141451     AOna    T    C        0      0        2 
  15 chr15_78141451     ASom    T    C        0      0        2 
  15 chr15_78141451     HCab    T    C        0      0        2 
  15 chr15_78141451     HPrz    T    C        0      0        2 
  15 chr15_78141451     ZBoe    T    C        0      0        2 
  15 chr15_78141451     ZGre    T    C        1      2        2 
  15 chr15_78141451     ZHar    T    C        1      2        2 
  15 chr15_78141451   Sample    T    C        0      0        2 
  15 chr15_78149714     AAsi    A    G        0      0        2 
  15 chr15_78149714     AKia    A    G        0      0        2 
  15 chr15_78149714     AOna    A    G        0      0        2 
  15 chr15_78149714     ASom    A    G        0      0        2 
  15 chr15_78149714     HCab    A    G        1      2        2 
  15 chr15_78149714     HPrz    A    G        0      0        2 
  15 chr15_78149714     ZBoe    A    G        0      0        2 
  15 chr15_78149714     ZGre    A    G        0      0        2 
  15 chr15_78149714     ZHar    A    G        0      0        2 
  15 chr15_78149714   Sample    A    G        0      0        2 
  15 chr15_78151257     AAsi    G    A        0      0        2 
  15 chr15_78151257     AKia    G    A        0      0        2 
  15 chr15_78151257     AOna    G    A        0      0        2 
  15 chr15_78151257     ASom    G    A        0      0        2 
  15 chr15_78151257     HCab    G    A        0      0        2 
  15 chr15_78151257     HPrz    G    A        1      2        2 
  15 chr15_78151257     ZBoe    G    A        0      0        2 
  15 chr15_78151257     ZGre    G    A        0      0        2 
  15 chr15_78151257     ZHar    G    A        0      0        2 
  15 chr15_78151257   Sample    G    A        0      0        2 
  15 chr15_78152928     AAsi    C    T        0      0        2 
  15 chr15_78152928     AKia    C    T        1      2        2 
  15 chr15_78152928     AOna    C    T        0      0        2 
  15 chr15_78152928     ASom    C    T        0      0        2 
  15 chr15_78152928     HCab    C    T        0      0        2 
  15 chr15_78152928     HPrz    C    T        0      0        2 
  15 chr15_78152928     ZBoe    C    T        0      0        2 
  15 chr15_78152928     ZGre    C    T        0      0        2 
  15 chr15_78152928     ZHar    C    T        0      0        2 
  15 chr15_78152928   Sample    C    T        0      0        2 
  15 chr15_78153017     AAsi    A    G        0      0        2 
  15 chr15_78153017     AKia    A    G        0      0        2 
  15 chr15_78153017     AOna    A    G        0      0        2 
  15 chr15_78153017     ASom    A    G        0      0        2 
  15 chr15_78153017     HCab    A    G        0      0        2 
  15 chr15_78153017     HPrz    A    G        0      0        2 
  15 chr15_78153017     ZBoe    A    G      0.5      1        2 
  15 chr15_78153017     ZGre    A    G        0      0        2 
  15 chr15_78153017     ZHar    A    G        0      0        2 
  15 chr15_78153017   Sample    A    G        0      0        2 
  15 chr15_78160447     AAsi    G    A        0      0        2 
  15 chr15_78160447     AKia    G    A        0      0        2 
  15 chr15_78160447     AOna    G    A        0      0        2 
  15 chr15_78160447     ASom    G    A        0      0        2 
  15 chr15_78160447     HCab    G    A        1      2        2 
  15 chr15_78160447     HPrz    G    A        1      2        2 
  15 chr15_78160447     ZBoe    G    A        0      0        2 
  15 chr15_78160447     ZGre    G    A        0      0        2 
  15 chr15_78160447     ZHar    G    A        0      0        2 
  15 chr15_78160447   Sample    G    A        0      0        2 
  15 chr15_78161771     AAsi    T    C        0      0        2 
  15 chr15_78161771     AKia    T    C        0      0        2 
  15 chr15_78161771     AOna    T    C        0      0        2 
  15 chr15_78161771     ASom    T    C        0      0        2 
  15 chr15_78161771     HCab    T    C        1      2        2 
  15 chr15_78161771     HPrz    T    C        1      2        2 
  15 chr15_78161771     ZBoe    T    C        0      0        2 
  15 chr15_78161771     ZGre    T    C        0      0        2 
  15 chr15_78161771     ZHar    T    C        0      0        2 
  15 chr15_78161771   Sample    T    C        0      0        2 
  15 chr15_78164895     AAsi    T    C        0      0        2 
  15 chr15_78164895     AKia    T    C        0      0        2 
  15 chr15_78164895     AOna    T    C        0      0        2 
  15 chr15_78164895     ASom    T    C        0      0        2 
  15 chr15_78164895     HCab    T    C        0      0        2 
  15 chr15_78164895     HPrz    T    C        0      0        2 
  15 chr15_78164895     ZBoe    T    C        0      0        2 
  15 chr15_78164895     ZGre    T    C        0      0        2 
  15 chr15_78164895     ZHar    T    C      0.5      1        2 
  15 chr15_78164895   Sample    T    C        0      0        2 
  15 chr15_78165366     AAsi    T    C        0      0        2 
  15 chr15_78165366     AKia    T    C        0      0        2 
  15 chr15_78165366     AOna    T    C        0      0        2 
  15 chr15_78165366     ASom    T    C        0      0        2 
  15 chr15_78165366     HCab    T    C        1      2        2 
  15 chr15_78165366     HPrz    T    C        1      2        2 
  15 chr15_78165366     ZBoe    T    C        0      0        2 
  15 chr15_78165366     ZGre    T    C        0      0        2 
  15 chr15_78165366     ZHar    T    C        0      0        2 
  15 chr15_78165366   Sample    T    C        0      0        2 
  15 chr15_78179635     AAsi    T    C        0      0        2 
  15 chr15_78179635     AKia    T    C        0      0        2 
  15 chr15_78179635     AOna    T    C        0      0        2 
  15 chr15_78179635     ASom    T    C        0      0        2 
  15 chr15_78179635     HCab    T    C        1      2        2 
  15 chr15_78179635     HPrz    T    C        1      2        2 
  15 chr15_78179635     ZBoe    T    C        0      0        2 
  15 chr15_78179635     ZGre    T    C        0      0        2 
  15 chr15_78179635     ZHar    T    C        0      0        2 
  15 chr15_78179635   Sample    T    C        0      0        2 
  15 chr15_78185763     AAsi    T    C        0      0        2 
  15 chr15_78185763     AKia    T    C        0      0        2 
  15 chr15_78185763     AOna    T    C        0      0        2 
  15 chr15_78185763     ASom    T    C        0      0        2 
  15 chr15_78185763     HCab    T    C        0      0        2 
  15 chr15_78185763     HPrz    T    C        0      0        2 
  15 chr15_78185763     ZBoe    T    C        0      0        2 
  15 chr15_78185763     ZGre    T    C        1      2        2 
  15 chr15_78185763     ZHar    T    C        0      0        2 
  15 chr15_78185763   Sample    T    C        0      0        2 
  15 chr15_78186386     AAsi    T    C        0      0        2 
  15 chr15_78186386     AKia    T    C        0      0        2 
  15 chr15_78186386     AOna    T    C        0      0        2 
  15 chr15_78186386     ASom    T    C        0      0        2 
  15 chr15_78186386     HCab    T    C        1      2        2 
  15 chr15_78186386     HPrz    T    C        1      2        2 
  15 chr15_78186386     ZBoe    T    C        0      0        2 
  15 chr15_78186386     ZGre    T    C        0      0        2 
  15 chr15_78186386     ZHar    T    C        0      0        2 
  15 chr15_78186386   Sample    T    C        0      0        2 
  15 chr15_78188561     AAsi    A    G        0      0        2 
  15 chr15_78188561     AKia    A    G        0      0        2 
  15 chr15_78188561     AOna    A    G        0      0        2 
  15 chr15_78188561     ASom    A    G        0      0        2 
  15 chr15_78188561     HCab    A    G        0      0        2 
  15 chr15_78188561     HPrz    A    G        0      0        2 
  15 chr15_78188561     ZBoe    A    G        0      0        2 
  15 chr15_78188561     ZGre    A    G        0      0        2 
  15 chr15_78188561     ZHar    A    G        1      2        2 
  15 chr15_78188561   Sample    A    G        0      0        2 
  15 chr15_78193520     AAsi    G    A        0      0        2 
  15 chr15_78193520     AKia    G    A        0      0        2 
  15 chr15_78193520     AOna    G    A        0      0        2 
  15 chr15_78193520     ASom    G    A        0      0        2 
  15 chr15_78193520     HCab    G    A        0      0        2 
  15 chr15_78193520     HPrz    G    A        0      0        2 
  15 chr15_78193520     ZBoe    G    A        0      0        2 
  15 chr15_78193520     ZGre    G    A      0.5      1        2 
  15 chr15_78193520     ZHar    G    A        0      0        2 
  15 chr15_78193520   Sample    G    A        0      0        2 
  15 chr15_78197161     AAsi    A    G        0      0        2 
  15 chr15_78197161     AKia    A    G        0      0        2 
  15 chr15_78197161     AOna    A    G        0      0        2 
  15 chr15_78197161     ASom    A    G        0      0        2 
  15 chr15_78197161     HCab    A    G        0      0        2 
  15 chr15_78197161     HPrz    A    G        0      0        2 
  15 chr15_78197161     ZBoe    A    G        0      0        2 
  15 chr15_78197161     ZGre    A    G        0      0        2 
  15 chr15_78197161     ZHar    A    G        1      2        2 
  15 chr15_78197161   Sample    A    G        0      0        2 
  15 chr15_78199379     AAsi    G    A        0      0        2 
  15 chr15_78199379     AKia    G    A        0      0        2 
  15 chr15_78199379     AOna    G    A        0      0        2 
  15 chr15_78199379     ASom    G    A        0      0        2 
  15 chr15_78199379     HCab    G    A        0      0        2 
  15 chr15_78199379     HPrz    G    A        0      0        2 
  15 chr15_78199379     ZBoe    G    A        1      2        2 
  15 chr15_78199379     ZGre    G    A        0      0        2 
  15 chr15_78199379     ZHar    G    A        0      0        2 
  15 chr15_78199379   Sample    G    A        0      0        2 
  15 chr15_78200548     AAsi    G    C        0      0        2 
  15 chr15_78200548     AKia    G    C        0      0        2 
  15 chr15_78200548     AOna    G    C        0      0        2 
  15 chr15_78200548     ASom    G    C        0      0        2 
  15 chr15_78200548     HCab    G    C        1      2        2 
  15 chr15_78200548     HPrz    G    C        1      2        2 
  15 chr15_78200548     ZBoe    G    C        0      0        2 
  15 chr15_78200548     ZGre    G    C        0      0        2 
  15 chr15_78200548     ZHar    G    C        0      0        2 
  15 chr15_78200548   Sample    G    C        0      0        2 
  15 chr15_78204923     AAsi    T    C        1      2        2 
  15 chr15_78204923     AKia    T    C        0      0        2 
  15 chr15_78204923     AOna    T    C      0.5      1        2 
  15 chr15_78204923     ASom    T    C        1      2        2 
  15 chr15_78204923     HCab    T    C        0      0        2 
  15 chr15_78204923     HPrz    T    C        0      0        2 
  15 chr15_78204923     ZBoe    T    C        0      0        2 
  15 chr15_78204923     ZGre    T    C        0      0        2 
  15 chr15_78204923     ZHar    T    C        0      0        2 
  15 chr15_78204923   Sample    T    C        1      2        2 
  15 chr15_78207591     AAsi    G    C        0      0        2 
  15 chr15_78207591     AKia    G    C        0      0        2 
  15 chr15_78207591     AOna    G    C        0      0        2 
  15 chr15_78207591     ASom    G    C        0      0        2 
  15 chr15_78207591     HCab    G    C        0      0        2 
  15 chr15_78207591     HPrz    G    C        0      0        2 
  15 chr15_78207591     ZBoe    G    C      0.5      1        2 
  15 chr15_78207591     ZGre    G    C        0      0        2 
  15 chr15_78207591     ZHar    G    C        0      0        2 
  15 chr15_78207591   Sample    G    C        0      0        2 
  15 chr15_78212087     AAsi    C    T        0      0        2 
  15 chr15_78212087     AKia    C    T        0      0        2 
  15 chr15_78212087     AOna    C    T        0      0        2 
  15 chr15_78212087     ASom    C    T        0      0        2 
  15 chr15_78212087     HCab    C    T        0      0        2 
  15 chr15_78212087     HPrz    C    T        0      0        2 
  15 chr15_78212087     ZBoe    C    T        1      2        2 
  15 chr15_78212087     ZGre    C    T        1      2        2 
  15 chr15_78212087     ZHar    C    T        0      0        2 
  15 chr15_78212087   Sample    C    T        0      0        2 
  15 chr15_78218569     AAsi    A    G        0      0        2 
  15 chr15_78218569     AKia    A    G        0      0        2 
  15 chr15_78218569     AOna    A    G        0      0        2 
  15 chr15_78218569     ASom    A    G        0      0        2 
  15 chr15_78218569     HCab    A    G        1      2        2 
  15 chr15_78218569     HPrz    A    G        1      2        2 
  15 chr15_78218569     ZBoe    A    G        0      0        2 
  15 chr15_78218569     ZGre    A    G        0      0        2 
  15 chr15_78218569     ZHar    A    G        0      0        2 
  15 chr15_78218569   Sample    A    G        0      0        2 
  15 chr15_78219522     AAsi    C    T        0      0        2 
  15 chr15_78219522     AKia    C    T        0      0        2 
  15 chr15_78219522     AOna    C    T      0.5      1        2 
  15 chr15_78219522     ASom    C    T        0      0        2 
  15 chr15_78219522     HCab    C    T        0      0        2 
  15 chr15_78219522     HPrz    C    T        0      0        2 
  15 chr15_78219522     ZBoe    C    T        0      0        2 
  15 chr15_78219522     ZGre    C    T        0      0        2 
  15 chr15_78219522     ZHar    C    T        0      0        2 
  15 chr15_78219522   Sample    C    T        0      0        2 
  15 chr15_78220632     AAsi    A    G        0      0        2 
  15 chr15_78220632     AKia    A    G        0      0        2 
  15 chr15_78220632     AOna    A    G        0      0        2 
  15 chr15_78220632     ASom    A    G        0      0        2 
  15 chr15_78220632     HCab    A    G        0      0        2 
  15 chr15_78220632     HPrz    A    G        0      0        2 
  15 chr15_78220632     ZBoe    A    G        0      0        2 
  15 chr15_78220632     ZGre    A    G        0      0        2 
  15 chr15_78220632     ZHar    A    G        1      2        2 
  15 chr15_78220632   Sample    A    G        0      0        2 
  15 chr15_78222621     AAsi    G    T        0      0        2 
  15 chr15_78222621     AKia    G    T        0      0        2 
  15 chr15_78222621     AOna    G    T        0      0        2 
  15 chr15_78222621     ASom    G    T        0      0        2 
  15 chr15_78222621     HCab    G    T        0      0        2 
  15 chr15_78222621     HPrz    G    T      0.5      1        2 
  15 chr15_78222621     ZBoe    G    T        0      0        2 
  15 chr15_78222621     ZGre    G    T        0      0        2 
  15 chr15_78222621     ZHar    G    T        0      0        2 
  15 chr15_78222621   Sample    G    T        0      0        2 
  15 chr15_78225881     AAsi    T    C        0      0        2 
  15 chr15_78225881     AKia    T    C        0      0        2 
  15 chr15_78225881     AOna    T    C        0      0        2 
  15 chr15_78225881     ASom    T    C        0      0        2 
  15 chr15_78225881     HCab    T    C        1      2        2 
  15 chr15_78225881     HPrz    T    C        1      2        2 
  15 chr15_78225881     ZBoe    T    C        0      0        2 
  15 chr15_78225881     ZGre    T    C        0      0        2 
  15 chr15_78225881     ZHar    T    C        0      0        2 
  15 chr15_78225881   Sample    T    C        0      0        2 
  15 chr15_78242073     AAsi    T    C        0      0        2 
  15 chr15_78242073     AKia    T    C        1      2        2 
  15 chr15_78242073     AOna    T    C      0.5      1        2 
  15 chr15_78242073     ASom    T    C        0      0        2 
  15 chr15_78242073     HCab    T    C        0      0        2 
  15 chr15_78242073     HPrz    T    C        0      0        2 
  15 chr15_78242073     ZBoe    T    C        0      0        2 
  15 chr15_78242073     ZGre    T    C        0      0        2 
  15 chr15_78242073     ZHar    T    C        0      0        2 
  15 chr15_78242073   Sample    T    C        0      0        2 
  15 chr15_78246464     AAsi    A    G        0      0        2 
  15 chr15_78246464     AKia    A    G        0      0        2 
  15 chr15_78246464     AOna    A    G        0      0        2 
  15 chr15_78246464     ASom    A    G        0      0        2 
  15 chr15_78246464     HCab    A    G        0      0        2 
  15 chr15_78246464     HPrz    A    G        0      0        2 
  15 chr15_78246464     ZBoe    A    G        0      0        2 
  15 chr15_78246464     ZGre    A    G        1      2        2 
  15 chr15_78246464     ZHar    A    G        0      0        2 
  15 chr15_78246464   Sample    A    G        1      2        2 
  15 chr15_78248446     AAsi    G    A        0      0        2 
  15 chr15_78248446     AKia    G    A        0      0        2 
  15 chr15_78248446     AOna    G    A      0.5      1        2 
  15 chr15_78248446     ASom    G    A        0      0        2 
  15 chr15_78248446     HCab    G    A        1      2        2 
  15 chr15_78248446     HPrz    G    A        1      2        2 
  15 chr15_78248446     ZBoe    G    A        0      0        2 
  15 chr15_78248446     ZGre    G    A        0      0        2 
  15 chr15_78248446     ZHar    G    A        0      0        2 
  15 chr15_78248446   Sample    G    A        0      0        2 
  15 chr15_78250416     AAsi    T    C        0      0        2 
  15 chr15_78250416     AKia    T    C        0      0        2 
  15 chr15_78250416     AOna    T    C        0      0        2 
  15 chr15_78250416     ASom    T    C        0      0        2 
  15 chr15_78250416     HCab    T    C        0      0        2 
  15 chr15_78250416     HPrz    T    C        0      0        2 
  15 chr15_78250416     ZBoe    T    C        0      0        2 
  15 chr15_78250416     ZGre    T    C        0      0        2 
  15 chr15_78250416     ZHar    T    C      0.5      1        2 
  15 chr15_78250416   Sample    T    C        0      0        2 
  15 chr15_78250638     AAsi    C    T        0      0        2 
  15 chr15_78250638     AKia    C    T        0      0        2 
  15 chr15_78250638     AOna    C    T      0.5      1        2 
  15 chr15_78250638     ASom    C    T        0      0        2 
  15 chr15_78250638     HCab    C    T        0      0        2 
  15 chr15_78250638     HPrz    C    T        0      0        2 
  15 chr15_78250638     ZBoe    C    T        0      0        2 
  15 chr15_78250638     ZGre    C    T        0      0        2 
  15 chr15_78250638     ZHar    C    T        0      0        2 
  15 chr15_78250638   Sample    C    T        0      0        2 
  15 chr15_78255551     AAsi    G    A        0      0        2 
  15 chr15_78255551     AKia    G    A        0      0        2 
  15 chr15_78255551     AOna    G    A        0      0        2 
  15 chr15_78255551     ASom    G    A        0      0        2 
  15 chr15_78255551     HCab    G    A        0      0        2 
  15 chr15_78255551     HPrz    G    A        0      0        2 
  15 chr15_78255551     ZBoe    G    A      0.5      1        2 
  15 chr15_78255551     ZGre    G    A        0      0        2 
  15 chr15_78255551     ZHar    G    A        0      0        2 
  15 chr15_78255551   Sample    G    A        0      0        2 
  15 chr15_78258191     AAsi    A    T        0      0        2 
  15 chr15_78258191     AKia    A    T        0      0        2 
  15 chr15_78258191     AOna    A    T        0      0        2 
  15 chr15_78258191     ASom    A    T        0      0        2 
  15 chr15_78258191     HCab    A    T        1      2        2 
  15 chr15_78258191     HPrz    A    T        1      2        2 
  15 chr15_78258191     ZBoe    A    T        0      0        2 
  15 chr15_78258191     ZGre    A    T        0      0        2 
  15 chr15_78258191     ZHar    A    T        0      0        2 
  15 chr15_78258191   Sample    A    T        0      0        2 
  15 chr15_78263022     AAsi    G    A        0      0        2 
  15 chr15_78263022     AKia    G    A        0      0        2 
  15 chr15_78263022     AOna    G    A        0      0        2 
  15 chr15_78263022     ASom    G    A        0      0        2 
  15 chr15_78263022     HCab    G    A        1      2        2 
  15 chr15_78263022     HPrz    G    A        1      2        2 
  15 chr15_78263022     ZBoe    G    A        0      0        2 
  15 chr15_78263022     ZGre    G    A        0      0        2 
  15 chr15_78263022     ZHar    G    A        0      0        2 
  15 chr15_78263022   Sample    G    A        1      2        2 
  15 chr15_78263689     AAsi    C    T        0      0        2 
  15 chr15_78263689     AKia    C    T        0      0        2 
  15 chr15_78263689     AOna    C    T        0      0        2 
  15 chr15_78263689     ASom    C    T        0      0        2 
  15 chr15_78263689     HCab    C    T        1      2        2 
  15 chr15_78263689     HPrz    C    T        1      2        2 
  15 chr15_78263689     ZBoe    C    T        0      0        2 
  15 chr15_78263689     ZGre    C    T        0      0        2 
  15 chr15_78263689     ZHar    C    T        0      0        2 
  15 chr15_78263689   Sample    C    T        0      0        2 
  15 chr15_78267522     AAsi    A    G        0      0        2 
  15 chr15_78267522     AKia    A    G        0      0        2 
  15 chr15_78267522     AOna    A    G        0      0        2 
  15 chr15_78267522     ASom    A    G        0      0        2 
  15 chr15_78267522     HCab    A    G        0      0        2 
  15 chr15_78267522     HPrz    A    G        0      0        2 
  15 chr15_78267522     ZBoe    A    G      0.5      1        2 
  15 chr15_78267522     ZGre    A    G        0      0        2 
  15 chr15_78267522     ZHar    A    G        0      0        2 
  15 chr15_78267522   Sample    A    G        0      0        2 
  15 chr15_78267827     AAsi    C    T        0      0        2 
  15 chr15_78267827     AKia    C    T        0      0        2 
  15 chr15_78267827     AOna    C    T        0      0        2 
  15 chr15_78267827     ASom    C    T        0      0        2 
  15 chr15_78267827     HCab    C    T        0      0        2 
  15 chr15_78267827     HPrz    C    T        0      0        2 
  15 chr15_78267827     ZBoe    C    T      0.5      1        2 
  15 chr15_78267827     ZGre    C    T        0      0        2 
  15 chr15_78267827     ZHar    C    T        0      0        2 
  15 chr15_78267827   Sample    C    T        0      0        2 
  15 chr15_78267953     AAsi    G    C        1      2        2 
  15 chr15_78267953     AKia    G    C        0      0        2 
  15 chr15_78267953     AOna    G    C        0      0        2 
  15 chr15_78267953     ASom    G    C        1      2        2 
  15 chr15_78267953     HCab    G    C        0      0        2 
  15 chr15_78267953     HPrz    G    C        0      0        2 
  15 chr15_78267953     ZBoe    G    C        0      0        2 
  15 chr15_78267953     ZGre    G    C        0      0        2 
  15 chr15_78267953     ZHar    G    C        0      0        2 
  15 chr15_78267953   Sample    G    C        1      2        2 
  15 chr15_78279304     AAsi    T    C        0      0        2 
  15 chr15_78279304     AKia    T    C        0      0        2 
  15 chr15_78279304     AOna    T    C      0.5      1        2 
  15 chr15_78279304     ASom    T    C        0      0        2 
  15 chr15_78279304     HCab    T    C        1      2        2 
  15 chr15_78279304     HPrz    T    C        1      2        2 
  15 chr15_78279304     ZBoe    T    C        0      0        2 
  15 chr15_78279304     ZGre    T    C        0      0        2 
  15 chr15_78279304     ZHar    T    C        0      0        2 
  15 chr15_78279304   Sample    T    C        0      0        2 
  15 chr15_78279756     AAsi    T    A        1      2        2 
  15 chr15_78279756     AKia    T    A        0      0        2 
  15 chr15_78279756     AOna    T    A        0      0        2 
  15 chr15_78279756     ASom    T    A        1      2        2 
  15 chr15_78279756     HCab    T    A        0      0        2 
  15 chr15_78279756     HPrz    T    A        0      0        2 
  15 chr15_78279756     ZBoe    T    A        0      0        2 
  15 chr15_78279756     ZGre    T    A        0      0        2 
  15 chr15_78279756     ZHar    T    A        0      0        2 
  15 chr15_78279756   Sample    T    A        1      2        2 
  15 chr15_78280699     AAsi    T    C        0      0        2 
  15 chr15_78280699     AKia    T    C        0      0        2 
  15 chr15_78280699     AOna    T    C        0      0        2 
  15 chr15_78280699     ASom    T    C        0      0        2 
  15 chr15_78280699     HCab    T    C        1      2        2 
  15 chr15_78280699     HPrz    T    C        1      2        2 
  15 chr15_78280699     ZBoe    T    C        0      0        2 
  15 chr15_78280699     ZGre    T    C        0      0        2 
  15 chr15_78280699     ZHar    T    C        0      0        2 
  15 chr15_78280699   Sample    T    C        0      0        2 
  15 chr15_78281612     AAsi    C    T        0      0        2 
  15 chr15_78281612     AKia    C    T        1      2        2 
  15 chr15_78281612     AOna    C    T        0      0        2 
  15 chr15_78281612     ASom    C    T        0      0        2 
  15 chr15_78281612     HCab    C    T        0      0        2 
  15 chr15_78281612     HPrz    C    T        0      0        2 
  15 chr15_78281612     ZBoe    C    T        0      0        2 
  15 chr15_78281612     ZGre    C    T        0      0        2 
  15 chr15_78281612     ZHar    C    T        0      0        2 
  15 chr15_78281612   Sample    C    T        0      0        2 
  15 chr15_78286719     AAsi    T    C        0      0        2 
  15 chr15_78286719     AKia    T    C        0      0        2 
  15 chr15_78286719     AOna    T    C        0      0        2 
  15 chr15_78286719     ASom    T    C        0      0        2 
  15 chr15_78286719     HCab    T    C        0      0        2 
  15 chr15_78286719     HPrz    T    C      0.5      1        2 
  15 chr15_78286719     ZBoe    T    C        0      0        2 
  15 chr15_78286719     ZGre    T    C        0      0        2 
  15 chr15_78286719     ZHar    T    C        0      0        2 
  15 chr15_78286719   Sample    T    C        0      0        2 
  15 chr15_78299274     AAsi    A    G        0      0        2 
  15 chr15_78299274     AKia    A    G        0      0        2 
  15 chr15_78299274     AOna    A    G      0.5      1        2 
  15 chr15_78299274     ASom    A    G        0      0        2 
  15 chr15_78299274     HCab    A    G        0      0        2 
  15 chr15_78299274     HPrz    A    G        0      0        2 
  15 chr15_78299274     ZBoe    A    G        0      0        2 
  15 chr15_78299274     ZGre    A    G        0      0        2 
  15 chr15_78299274     ZHar    A    G        0      0        2 
  15 chr15_78299274   Sample    A    G        0      0        2 
  15 chr15_78302941     AAsi    C    T        0      0        2 
  15 chr15_78302941     AKia    C    T        1      2        2 
  15 chr15_78302941     AOna    C    T        1      2        2 
  15 chr15_78302941     ASom    C    T        0      0        2 
  15 chr15_78302941     HCab    C    T        1      2        2 
  15 chr15_78302941     HPrz    C    T        1      2        2 
  15 chr15_78302941     ZBoe    C    T        0      0        2 
  15 chr15_78302941     ZGre    C    T        0      0        2 
  15 chr15_78302941     ZHar    C    T        0      0        2 
  15 chr15_78302941   Sample    C    T        0      0        2 
  15 chr15_78305131     AAsi    G    A        0      0        2 
  15 chr15_78305131     AKia    G    A        0      0        2 
  15 chr15_78305131     AOna    G    A        0      0        2 
  15 chr15_78305131     ASom    G    A        0      0        2 
  15 chr15_78305131     HCab    G    A        0      0        2 
  15 chr15_78305131     HPrz    G    A        0      0        2 
  15 chr15_78305131     ZBoe    G    A      0.5      1        2 
  15 chr15_78305131     ZGre    G    A        0      0        2 
  15 chr15_78305131     ZHar    G    A        0      0        2 
  15 chr15_78305131   Sample    G    A        0      0        2 
  15 chr15_78308482     AAsi    A    C        0      0        2 
  15 chr15_78308482     AKia    A    C        0      0        2 
  15 chr15_78308482     AOna    A    C        0      0        2 
  15 chr15_78308482     ASom    A    C        0      0        2 
  15 chr15_78308482     HCab    A    C        0      0        2 
  15 chr15_78308482     HPrz    A    C      0.5      1        2 
  15 chr15_78308482     ZBoe    A    C        0      0        2 
  15 chr15_78308482     ZGre    A    C        0      0        2 
  15 chr15_78308482     ZHar    A    C        0      0        2 
  15 chr15_78308482   Sample    A    C        0      0        2 
  15 chr15_78309505     AAsi    C    T        0      0        2 
  15 chr15_78309505     AKia    C    T        0      0        2 
  15 chr15_78309505     AOna    C    T        0      0        2 
  15 chr15_78309505     ASom    C    T        0      0        2 
  15 chr15_78309505     HCab    C    T        1      2        2 
  15 chr15_78309505     HPrz    C    T        0      0        2 
  15 chr15_78309505     ZBoe    C    T        0      0        2 
  15 chr15_78309505     ZGre    C    T        0      0        2 
  15 chr15_78309505     ZHar    C    T        0      0        2 
  15 chr15_78309505   Sample    C    T        0      0        2 
  15 chr15_78310405     AAsi    T    C        0      0        2 
  15 chr15_78310405     AKia    T    C        0      0        2 
  15 chr15_78310405     AOna    T    C        0      0        2 
  15 chr15_78310405     ASom    T    C        0      0        2 
  15 chr15_78310405     HCab    T    C        1      2        2 
  15 chr15_78310405     HPrz    T    C        0      0        2 
  15 chr15_78310405     ZBoe    T    C        0      0        2 
  15 chr15_78310405     ZGre    T    C        0      0        2 
  15 chr15_78310405     ZHar    T    C        0      0        2 
  15 chr15_78310405   Sample    T    C        0      0        2 
  15 chr15_78311744     AAsi    T    C        0      0        2 
  15 chr15_78311744     AKia    T    C        0      0        2 
  15 chr15_78311744     AOna    T    C      0.5      1        2 
  15 chr15_78311744     ASom    T    C        0      0        2 
  15 chr15_78311744     HCab    T    C        0      0        2 
  15 chr15_78311744     HPrz    T    C        0      0        2 
  15 chr15_78311744     ZBoe    T    C        0      0        2 
  15 chr15_78311744     ZGre    T    C        0      0        2 
  15 chr15_78311744     ZHar    T    C        0      0        2 
  15 chr15_78311744   Sample    T    C        0      0        2 
  15 chr15_78316746     AAsi    A    G        0      0        2 
  15 chr15_78316746     AKia    A    G        0      0        2 
  15 chr15_78316746     AOna    A    G        0      0        2 
  15 chr15_78316746     ASom    A    G        0      0        2 
  15 chr15_78316746     HCab    A    G        0      0        2 
  15 chr15_78316746     HPrz    A    G      0.5      1        2 
  15 chr15_78316746     ZBoe    A    G        0      0        2 
  15 chr15_78316746     ZGre    A    G        0      0        2 
  15 chr15_78316746     ZHar    A    G        0      0        2 
  15 chr15_78316746   Sample    A    G        0      0        2 
  15 chr15_78317580     AAsi    A    G        0      0        2 
  15 chr15_78317580     AKia    A    G        0      0        2 
  15 chr15_78317580     AOna    A    G        0      0        2 
  15 chr15_78317580     ASom    A    G        0      0        2 
  15 chr15_78317580     HCab    A    G        0      0        2 
  15 chr15_78317580     HPrz    A    G        0      0        2 
  15 chr15_78317580     ZBoe    A    G        0      0        2 
  15 chr15_78317580     ZGre    A    G        0      0        2 
  15 chr15_78317580     ZHar    A    G        1      2        2 
  15 chr15_78317580   Sample    A    G        0      0        2 
  15 chr15_78317724     AAsi    G    C        0      0        2 
  15 chr15_78317724     AKia    G    C        1      2        2 
  15 chr15_78317724     AOna    G    C        1      2        2 
  15 chr15_78317724     ASom    G    C        0      0        2 
  15 chr15_78317724     HCab    G    C        0      0        2 
  15 chr15_78317724     HPrz    G    C        0      0        2 
  15 chr15_78317724     ZBoe    G    C        0      0        2 
  15 chr15_78317724     ZGre    G    C        0      0        2 
  15 chr15_78317724     ZHar    G    C        0      0        2 
  15 chr15_78317724   Sample    G    C        0      0        2 
  15 chr15_78322715     AAsi    T    G        0      0        2 
  15 chr15_78322715     AKia    T    G        1      2        2 
  15 chr15_78322715     AOna    T    G        0      0        2 
  15 chr15_78322715     ASom    T    G        0      0        2 
  15 chr15_78322715     HCab    T    G        0      0        2 
  15 chr15_78322715     HPrz    T    G        0      0        2 
  15 chr15_78322715     ZBoe    T    G        0      0        2 
  15 chr15_78322715     ZGre    T    G        0      0        2 
  15 chr15_78322715     ZHar    T    G        0      0        2 
  15 chr15_78322715   Sample    T    G        0      0        2 
  15 chr15_78324115     AAsi    G    A        0      0        2 
  15 chr15_78324115     AKia    G    A        0      0        2 
  15 chr15_78324115     AOna    G    A        0      0        2 
  15 chr15_78324115     ASom    G    A        0      0        2 
  15 chr15_78324115     HCab    G    A        1      2        2 
  15 chr15_78324115     HPrz    G    A        1      2        2 
  15 chr15_78324115     ZBoe    G    A        0      0        2 
  15 chr15_78324115     ZGre    G    A        0      0        2 
  15 chr15_78324115     ZHar    G    A        0      0        2 
  15 chr15_78324115   Sample    G    A        0      0        2 
  15 chr15_78329960     AAsi    T    G        0      0        2 
  15 chr15_78329960     AKia    T    G        1      2        2 
  15 chr15_78329960     AOna    T    G        0      0        2 
  15 chr15_78329960     ASom    T    G        0      0        2 
  15 chr15_78329960     HCab    T    G        0      0        2 
  15 chr15_78329960     HPrz    T    G        0      0        2 
  15 chr15_78329960     ZBoe    T    G        0      0        2 
  15 chr15_78329960     ZGre    T    G        0      0        2 
  15 chr15_78329960     ZHar    T    G        0      0        2 
  15 chr15_78329960   Sample    T    G        0      0        2 
  15 chr15_78335769     AAsi    G    A        0      0        2 
  15 chr15_78335769     AKia    G    A        0      0        2 
  15 chr15_78335769     AOna    G    A      0.5      1        2 
  15 chr15_78335769     ASom    G    A        0      0        2 
  15 chr15_78335769     HCab    G    A        0      0        2 
  15 chr15_78335769     HPrz    G    A        0      0        2 
  15 chr15_78335769     ZBoe    G    A        0      0        2 
  15 chr15_78335769     ZGre    G    A        0      0        2 
  15 chr15_78335769     ZHar    G    A        0      0        2 
  15 chr15_78335769   Sample    G    A        0      0        2 
  15 chr15_78336953     AAsi    A    G        0      0        2 
  15 chr15_78336953     AKia    A    G        0      0        2 
  15 chr15_78336953     AOna    A    G        0      0        2 
  15 chr15_78336953     ASom    A    G        0      0        2 
  15 chr15_78336953     HCab    A    G        0      0        2 
  15 chr15_78336953     HPrz    A    G        0      0        2 
  15 chr15_78336953     ZBoe    A    G        1      2        2 
  15 chr15_78336953     ZGre    A    G        0      0        2 
  15 chr15_78336953     ZHar    A    G        0      0        2 
  15 chr15_78336953   Sample    A    G        0      0        2 
  15 chr15_78342142     AAsi    C    G        0      0        2 
  15 chr15_78342142     AKia    C    G        0      0        2 
  15 chr15_78342142     AOna    C    G      0.5      1        2 
  15 chr15_78342142     ASom    C    G        0      0        2 
  15 chr15_78342142     HCab    C    G        0      0        2 
  15 chr15_78342142     HPrz    C    G        0      0        2 
  15 chr15_78342142     ZBoe    C    G        0      0        2 
  15 chr15_78342142     ZGre    C    G        0      0        2 
  15 chr15_78342142     ZHar    C    G        0      0        2 
  15 chr15_78342142   Sample    C    G        0      0        2 
  15 chr15_78342361     AAsi    T    C        0      0        2 
  15 chr15_78342361     AKia    T    C        0      0        2 
  15 chr15_78342361     AOna    T    C        0      0        2 
  15 chr15_78342361     ASom    T    C        0      0        2 
  15 chr15_78342361     HCab    T    C        1      2        2 
  15 chr15_78342361     HPrz    T    C        1      2        2 
  15 chr15_78342361     ZBoe    T    C        0      0        2 
  15 chr15_78342361     ZGre    T    C        0      0        2 
  15 chr15_78342361     ZHar    T    C        0      0        2 
  15 chr15_78342361   Sample    T    C        0      0        2 
  15 chr15_78342420     AAsi    C    A        0      0        2 
  15 chr15_78342420     AKia    C    A        0      0        2 
  15 chr15_78342420     AOna    C    A      0.5      1        2 
  15 chr15_78342420     ASom    C    A        0      0        2 
  15 chr15_78342420     HCab    C    A        0      0        2 
  15 chr15_78342420     HPrz    C    A        0      0        2 
  15 chr15_78342420     ZBoe    C    A        0      0        2 
  15 chr15_78342420     ZGre    C    A        0      0        2 
  15 chr15_78342420     ZHar    C    A        0      0        2 
  15 chr15_78342420   Sample    C    A        0      0        2 
  15 chr15_78344522     AAsi    T    C        0      0        2 
  15 chr15_78344522     AKia    T    C        0      0        2 
  15 chr15_78344522     AOna    T    C        0      0        2 
  15 chr15_78344522     ASom    T    C        0      0        2 
  15 chr15_78344522     HCab    T    C        0      0        2 
  15 chr15_78344522     HPrz    T    C        0      0        2 
  15 chr15_78344522     ZBoe    T    C        0      0        2 
  15 chr15_78344522     ZGre    T    C        1      2        2 
  15 chr15_78344522     ZHar    T    C        0      0        2 
  15 chr15_78344522   Sample    T    C        0      0        2 
  15 chr15_78347523     AAsi    T    C        0      0        2 
  15 chr15_78347523     AKia    T    C        0      0        2 
  15 chr15_78347523     AOna    T    C        0      0        2 
  15 chr15_78347523     ASom    T    C        0      0        2 
  15 chr15_78347523     HCab    T    C        1      2        2 
  15 chr15_78347523     HPrz    T    C        1      2        2 
  15 chr15_78347523     ZBoe    T    C        0      0        2 
  15 chr15_78347523     ZGre    T    C        0      0        2 
  15 chr15_78347523     ZHar    T    C        0      0        2 
  15 chr15_78347523   Sample    T    C        0      0        2 
  15 chr15_78351369     AAsi    T    G        0      0        2 
  15 chr15_78351369     AKia    T    G        0      0        2 
  15 chr15_78351369     AOna    T    G        0      0        2 
  15 chr15_78351369     ASom    T    G        0      0        2 
  15 chr15_78351369     HCab    T    G        0      0        2 
  15 chr15_78351369     HPrz    T    G        0      0        2 
  15 chr15_78351369     ZBoe    T    G        0      0        2 
  15 chr15_78351369     ZGre    T    G        0      0        2 
  15 chr15_78351369     ZHar    T    G      0.5      1        2 
  15 chr15_78351369   Sample    T    G        0      0        2 
  15 chr15_78354941     AAsi    C    G        0      0        2 
  15 chr15_78354941     AKia    C    G        0      0        2 
  15 chr15_78354941     AOna    C    G        0      0        2 
  15 chr15_78354941     ASom    C    G        0      0        2 
  15 chr15_78354941     HCab    C    G        0      0        2 
  15 chr15_78354941     HPrz    C    G        0      0        2 
  15 chr15_78354941     ZBoe    C    G        1      2        2 
  15 chr15_78354941     ZGre    C    G        0      0        2 
  15 chr15_78354941     ZHar    C    G        0      0        2 
  15 chr15_78354941   Sample    C    G        0      0        2 
  15 chr15_78358451     AAsi    C    T        0      0        2 
  15 chr15_78358451     AKia    C    T        0      0        2 
  15 chr15_78358451     AOna    C    T        0      0        2 
  15 chr15_78358451     ASom    C    T        0      0        2 
  15 chr15_78358451     HCab    C    T        0      0        2 
  15 chr15_78358451     HPrz    C    T        0      0        2 
  15 chr15_78358451     ZBoe    C    T        0      0        2 
  15 chr15_78358451     ZGre    C    T        1      2        2 
  15 chr15_78358451     ZHar    C    T        0      0        2 
  15 chr15_78358451   Sample    C    T        0      0        2 
  15 chr15_78361000     AAsi    T    C        0      0        2 
  15 chr15_78361000     AKia    T    C        0      0        2 
  15 chr15_78361000     AOna    T    C        0      0        2 
  15 chr15_78361000     ASom    T    C        0      0        2 
  15 chr15_78361000     HCab    T    C        0      0        2 
  15 chr15_78361000     HPrz    T    C        0      0        2 
  15 chr15_78361000     ZBoe    T    C        1      2        2 
  15 chr15_78361000     ZGre    T    C        1      2        2 
  15 chr15_78361000     ZHar    T    C        0      0        2 
  15 chr15_78361000   Sample    T    C        0      0        2 
  15 chr15_78361548     AAsi    G    C      0.5      1        2 
  15 chr15_78361548     AKia    G    C        0      0        2 
  15 chr15_78361548     AOna    G    C        0      0        2 
  15 chr15_78361548     ASom    G    C        0      0        2 
  15 chr15_78361548     HCab    G    C        0      0        2 
  15 chr15_78361548     HPrz    G    C        0      0        2 
  15 chr15_78361548     ZBoe    G    C        0      0        2 
  15 chr15_78361548     ZGre    G    C        0      0        2 
  15 chr15_78361548     ZHar    G    C        0      0        2 
  15 chr15_78361548   Sample    G    C        0      0        2 
  15 chr15_78362813     AAsi    T    C        0      0        2 
  15 chr15_78362813     AKia    T    C        0      0        2 
  15 chr15_78362813     AOna    T    C        0      0        2 
  15 chr15_78362813     ASom    T    C        0      0        2 
  15 chr15_78362813     HCab    T    C        0      0        2 
  15 chr15_78362813     HPrz    T    C        0      0        2 
  15 chr15_78362813     ZBoe    T    C        0      0        2 
  15 chr15_78362813     ZGre    T    C        0      0        2 
  15 chr15_78362813     ZHar    T    C        1      2        2 
  15 chr15_78362813   Sample    T    C        0      0        2 
  15 chr15_78366275     AAsi    A    C        0      0        2 
  15 chr15_78366275     AKia    A    C        0      0        2 
  15 chr15_78366275     AOna    A    C        0      0        2 
  15 chr15_78366275     ASom    A    C        0      0        2 
  15 chr15_78366275     HCab    A    C        0      0        2 
  15 chr15_78366275     HPrz    A    C        0      0        2 
  15 chr15_78366275     ZBoe    A    C        1      2        2 
  15 chr15_78366275     ZGre    A    C        0      0        2 
  15 chr15_78366275     ZHar    A    C        0      0        2 
  15 chr15_78366275   Sample    A    C        0      0        2 
  15 chr15_78366348     AAsi    T    C        0      0        2 
  15 chr15_78366348     AKia    T    C        0      0        2 
  15 chr15_78366348     AOna    T    C        0      0        2 
  15 chr15_78366348     ASom    T    C        0      0        2 
  15 chr15_78366348     HCab    T    C        1      2        2 
  15 chr15_78366348     HPrz    T    C      0.5      1        2 
  15 chr15_78366348     ZBoe    T    C        0      0        2 
  15 chr15_78366348     ZGre    T    C        0      0        2 
  15 chr15_78366348     ZHar    T    C        0      0        2 
  15 chr15_78366348   Sample    T    C        0      0        2 
  15 chr15_78377662     AAsi    A    C        0      0        2 
  15 chr15_78377662     AKia    A    C        1      2        2 
  15 chr15_78377662     AOna    A    C        0      0        2 
  15 chr15_78377662     ASom    A    C        0      0        2 
  15 chr15_78377662     HCab    A    C        0      0        2 
  15 chr15_78377662     HPrz    A    C        0      0        2 
  15 chr15_78377662     ZBoe    A    C        0      0        2 
  15 chr15_78377662     ZGre    A    C        0      0        2 
  15 chr15_78377662     ZHar    A    C        0      0        2 
  15 chr15_78377662   Sample    A    C        0      0        2 
  15 chr15_78377944     AAsi    G    T        0      0        2 
  15 chr15_78377944     AKia    G    T        1      2        2 
  15 chr15_78377944     AOna    G    T      0.5      1        2 
  15 chr15_78377944     ASom    G    T        0      0        2 
  15 chr15_78377944     HCab    G    T        0      0        2 
  15 chr15_78377944     HPrz    G    T        0      0        2 
  15 chr15_78377944     ZBoe    G    T        0      0        2 
  15 chr15_78377944     ZGre    G    T        0      0        2 
  15 chr15_78377944     ZHar    G    T        0      0        2 
  15 chr15_78377944   Sample    G    T        0      0        2 
  15 chr15_78379874     AAsi    G    A        0      0        2 
  15 chr15_78379874     AKia    G    A        0      0        2 
  15 chr15_78379874     AOna    G    A        0      0        2 
  15 chr15_78379874     ASom    G    A        0      0        2 
  15 chr15_78379874     HCab    G    A        0      0        2 
  15 chr15_78379874     HPrz    G    A      0.5      1        2 
  15 chr15_78379874     ZBoe    G    A        0      0        2 
  15 chr15_78379874     ZGre    G    A        0      0        2 
  15 chr15_78379874     ZHar    G    A        0      0        2 
  15 chr15_78379874   Sample    G    A        0      0        2 
  15 chr15_78381000     AAsi    A    G        0      0        2 
  15 chr15_78381000     AKia    A    G      0.5      1        2 
  15 chr15_78381000     AOna    A    G        0      0        2 
  15 chr15_78381000     ASom    A    G        0      0        2 
  15 chr15_78381000     HCab    A    G        0      0        2 
  15 chr15_78381000     HPrz    A    G        0      0        2 
  15 chr15_78381000     ZBoe    A    G        0      0        2 
  15 chr15_78381000     ZGre    A    G        0      0        2 
  15 chr15_78381000     ZHar    A    G        0      0        2 
  15 chr15_78381000   Sample    A    G        0      0        2 
  15 chr15_78382878     AAsi    T    C      0.5      1        2 
  15 chr15_78382878     AKia    T    C        0      0        2 
  15 chr15_78382878     AOna    T    C        0      0        2 
  15 chr15_78382878     ASom    T    C        1      2        2 
  15 chr15_78382878     HCab    T    C        0      0        2 
  15 chr15_78382878     HPrz    T    C        0      0        2 
  15 chr15_78382878     ZBoe    T    C        0      0        2 
  15 chr15_78382878     ZGre    T    C        0      0        2 
  15 chr15_78382878     ZHar    T    C        0      0        2 
  15 chr15_78382878   Sample    T    C        0      0        2 
  15 chr15_78383756     AAsi    G    A        0      0        2 
  15 chr15_78383756     AKia    G    A        0      0        2 
  15 chr15_78383756     AOna    G    A        0      0        2 
  15 chr15_78383756     ASom    G    A        0      0        2 
  15 chr15_78383756     HCab    G    A        1      2        2 
  15 chr15_78383756     HPrz    G    A        1      2        2 
  15 chr15_78383756     ZBoe    G    A        0      0        2 
  15 chr15_78383756     ZGre    G    A        0      0        2 
  15 chr15_78383756     ZHar    G    A        0      0        2 
  15 chr15_78383756   Sample    G    A        0      0        2 
  15 chr15_78385416     AAsi    C    T        0      0        2 
  15 chr15_78385416     AKia    C    T        0      0        2 
  15 chr15_78385416     AOna    C    T        0      0        2 
  15 chr15_78385416     ASom    C    T        0      0        2 
  15 chr15_78385416     HCab    C    T        1      2        2 
  15 chr15_78385416     HPrz    C    T        1      2        2 
  15 chr15_78385416     ZBoe    C    T        1      2        2 
  15 chr15_78385416     ZGre    C    T        0      0        2 
  15 chr15_78385416     ZHar    C    T        0      0        2 
  15 chr15_78385416   Sample    C    T        0      0        2 
  15 chr15_78387997     AAsi    A    G        0      0        2 
  15 chr15_78387997     AKia    A    G        0      0        2 
  15 chr15_78387997     AOna    A    G        0      0        2 
  15 chr15_78387997     ASom    A    G        0      0        2 
  15 chr15_78387997     HCab    A    G        0      0        2 
  15 chr15_78387997     HPrz    A    G        0      0        2 
  15 chr15_78387997     ZBoe    A    G        0      0        2 
  15 chr15_78387997     ZGre    A    G        0      0        2 
  15 chr15_78387997     ZHar    A    G        1      2        2 
  15 chr15_78387997   Sample    A    G        0      0        2 
  15 chr15_78391547     AAsi    T    C        0      0        2 
  15 chr15_78391547     AKia    T    C        0      0        2 
  15 chr15_78391547     AOna    T    C        0      0        2 
  15 chr15_78391547     ASom    T    C        0      0        2 
  15 chr15_78391547     HCab    T    C        1      2        2 
  15 chr15_78391547     HPrz    T    C        1      2        2 
  15 chr15_78391547     ZBoe    T    C        0      0        2 
  15 chr15_78391547     ZGre    T    C        0      0        2 
  15 chr15_78391547     ZHar    T    C        0      0        2 
  15 chr15_78391547   Sample    T    C        0      0        2 
  15 chr15_78400189     AAsi    A    G        0      0        2 
  15 chr15_78400189     AKia    A    G        0      0        2 
  15 chr15_78400189     AOna    A    G        0      0        2 
  15 chr15_78400189     ASom    A    G        1      2        2 
  15 chr15_78400189     HCab    A    G        0      0        2 
  15 chr15_78400189     HPrz    A    G        0      0        2 
  15 chr15_78400189     ZBoe    A    G        0      0        2 
  15 chr15_78400189     ZGre    A    G        0      0        2 
  15 chr15_78400189     ZHar    A    G        0      0        2 
  15 chr15_78400189   Sample    A    G        0      0        2 
  15 chr15_78405834     AAsi    A    G        0      0        2 
  15 chr15_78405834     AKia    A    G        0      0        2 
  15 chr15_78405834     AOna    A    G        0      0        2 
  15 chr15_78405834     ASom    A    G        0      0        2 
  15 chr15_78405834     HCab    A    G        0      0        2 
  15 chr15_78405834     HPrz    A    G        0      0        2 
  15 chr15_78405834     ZBoe    A    G        0      0        2 
  15 chr15_78405834     ZGre    A    G        0      0        2 
  15 chr15_78405834     ZHar    A    G        1      2        2 
  15 chr15_78405834   Sample    A    G        0      0        2 
  15 chr15_78411201     AAsi    T    C        0      0        2 
  15 chr15_78411201     AKia    T    C        0      0        2 
  15 chr15_78411201     AOna    T    C        0      0        2 
  15 chr15_78411201     ASom    T    C        0      0        2 
  15 chr15_78411201     HCab    T    C        1      2        2 
  15 chr15_78411201     HPrz    T    C        1      2        2 
  15 chr15_78411201     ZBoe    T    C        0      0        2 
  15 chr15_78411201     ZGre    T    C        0      0        2 
  15 chr15_78411201     ZHar    T    C        0      0        2 
  15 chr15_78411201   Sample    T    C        0      0        2 
  15 chr15_78419970     AAsi    A    C        1      2        2 
  15 chr15_78419970     AKia    A    C        0      0        2 
  15 chr15_78419970     AOna    A    C        0      0        2 
  15 chr15_78419970     ASom    A    C        1      2        2 
  15 chr15_78419970     HCab    A    C        0      0        2 
  15 chr15_78419970     HPrz    A    C        0      0        2 
  15 chr15_78419970     ZBoe    A    C        0      0        2 
  15 chr15_78419970     ZGre    A    C        0      0        2 
  15 chr15_78419970     ZHar    A    C        0      0        2 
  15 chr15_78419970   Sample    A    C        1      2        2 
  15 chr15_78421992     AAsi    G    C        0      0        2 
  15 chr15_78421992     AKia    G    C        0      0        2 
  15 chr15_78421992     AOna    G    C        0      0        2 
  15 chr15_78421992     ASom    G    C        0      0        2 
  15 chr15_78421992     HCab    G    C        0      0        2 
  15 chr15_78421992     HPrz    G    C        0      0        2 
  15 chr15_78421992     ZBoe    G    C      0.5      1        2 
  15 chr15_78421992     ZGre    G    C        0      0        2 
  15 chr15_78421992     ZHar    G    C        0      0        2 
  15 chr15_78421992   Sample    G    C        0      0        2 
  15 chr15_78422024     AAsi    T    C        1      2        2 
  15 chr15_78422024     AKia    T    C        0      0        2 
  15 chr15_78422024     AOna    T    C        0      0        2 
  15 chr15_78422024     ASom    T    C        1      2        2 
  15 chr15_78422024     HCab    T    C        0      0        2 
  15 chr15_78422024     HPrz    T    C        0      0        2 
  15 chr15_78422024     ZBoe    T    C        0      0        2 
  15 chr15_78422024     ZGre    T    C        0      0        2 
  15 chr15_78422024     ZHar    T    C        0      0        2 
  15 chr15_78422024   Sample    T    C        1      2        2 
  15 chr15_78423357     AAsi    A    C        1      2        2 
  15 chr15_78423357     AKia    A    C        0      0        2 
  15 chr15_78423357     AOna    A    C        0      0        2 
  15 chr15_78423357     ASom    A    C        1      2        2 
  15 chr15_78423357     HCab    A    C        0      0        2 
  15 chr15_78423357     HPrz    A    C        0      0        2 
  15 chr15_78423357     ZBoe    A    C        0      0        2 
  15 chr15_78423357     ZGre    A    C        0      0        2 
  15 chr15_78423357     ZHar    A    C        0      0        2 
  15 chr15_78423357   Sample    A    C        1      2        2 
  15 chr15_78425180     AAsi    A    C        0      0        2 
  15 chr15_78425180     AKia    A    C        0      0        2 
  15 chr15_78425180     AOna    A    C        0      0        2 
  15 chr15_78425180     ASom    A    C        0      0        2 
  15 chr15_78425180     HCab    A    C        0      0        2 
  15 chr15_78425180     HPrz    A    C        0      0        2 
  15 chr15_78425180     ZBoe    A    C        0      0        2 
  15 chr15_78425180     ZGre    A    C        0      0        2 
  15 chr15_78425180     ZHar    A    C      0.5      1        2 
  15 chr15_78425180   Sample    A    C        0      0        2 
  15 chr15_78426030     AAsi    C    A      0.5      1        2 
  15 chr15_78426030     AKia    C    A        0      0        2 
  15 chr15_78426030     AOna    C    A        0      0        2 
  15 chr15_78426030     ASom    C    A        1      2        2 
  15 chr15_78426030     HCab    C    A        0      0        2 
  15 chr15_78426030     HPrz    C    A        0      0        2 
  15 chr15_78426030     ZBoe    C    A        0      0        2 
  15 chr15_78426030     ZGre    C    A        0      0        2 
  15 chr15_78426030     ZHar    C    A        0      0        2 
  15 chr15_78426030   Sample    C    A        0      0        2 
  15 chr15_78433744     AAsi    G    C        0      0        2 
  15 chr15_78433744     AKia    G    C        0      0        2 
  15 chr15_78433744     AOna    G    C        0      0        2 
  15 chr15_78433744     ASom    G    C        0      0        2 
  15 chr15_78433744     HCab    G    C        0      0        2 
  15 chr15_78433744     HPrz    G    C      0.5      1        2 
  15 chr15_78433744     ZBoe    G    C        0      0        2 
  15 chr15_78433744     ZGre    G    C        0      0        2 
  15 chr15_78433744     ZHar    G    C        0      0        2 
  15 chr15_78433744   Sample    G    C        0      0        2 
  15 chr15_78435028     AAsi    A    G        0      0        2 
  15 chr15_78435028     AKia    A    G        0      0        2 
  15 chr15_78435028     AOna    A    G        0      0        2 
  15 chr15_78435028     ASom    A    G        0      0        2 
  15 chr15_78435028     HCab    A    G        1      2        2 
  15 chr15_78435028     HPrz    A    G        1      2        2 
  15 chr15_78435028     ZBoe    A    G        0      0        2 
  15 chr15_78435028     ZGre    A    G        0      0        2 
  15 chr15_78435028     ZHar    A    G        0      0        2 
  15 chr15_78435028   Sample    A    G        0      0        2 
  15 chr15_78441140     AAsi    C    T        0      0        2 
  15 chr15_78441140     AKia    C    T        1      2        2 
  15 chr15_78441140     AOna    C    T        1      2        2 
  15 chr15_78441140     ASom    C    T        0      0        2 
  15 chr15_78441140     HCab    C    T        0      0        2 
  15 chr15_78441140     HPrz    C    T        0      0        2 
  15 chr15_78441140     ZBoe    C    T        0      0        2 
  15 chr15_78441140     ZGre    C    T        0      0        2 
  15 chr15_78441140     ZHar    C    T        0      0        2 
  15 chr15_78441140   Sample    C    T        0      0        2 
  15 chr15_78441804     AAsi    T    C        0      0        2 
  15 chr15_78441804     AKia    T    C        0      0        2 
  15 chr15_78441804     AOna    T    C        0      0        2 
  15 chr15_78441804     ASom    T    C        0      0        2 
  15 chr15_78441804     HCab    T    C        0      0        2 
  15 chr15_78441804     HPrz    T    C        0      0        2 
  15 chr15_78441804     ZBoe    T    C      0.5      1        2 
  15 chr15_78441804     ZGre    T    C        0      0        2 
  15 chr15_78441804     ZHar    T    C        1      2        2 
  15 chr15_78441804   Sample    T    C        0      0        2 
  15 chr15_78447592     AAsi    G    A        0      0        2 
  15 chr15_78447592     AKia    G    A        0      0        2 
  15 chr15_78447592     AOna    G    A        0      0        2 
  15 chr15_78447592     ASom    G    A        0      0        2 
  15 chr15_78447592     HCab    G    A        0      0        2 
  15 chr15_78447592     HPrz    G    A        0      0        2 
  15 chr15_78447592     ZBoe    G    A        1      2        2 
  15 chr15_78447592     ZGre    G    A        0      0        2 
  15 chr15_78447592     ZHar    G    A        0      0        2 
  15 chr15_78447592   Sample    G    A        0      0        2 
  15 chr15_78453930     AAsi    C    A        0      0        2 
  15 chr15_78453930     AKia    C    A        0      0        2 
  15 chr15_78453930     AOna    C    A        0      0        2 
  15 chr15_78453930     ASom    C    A        0      0        2 
  15 chr15_78453930     HCab    C    A        1      2        2 
  15 chr15_78453930     HPrz    C    A        1      2        2 
  15 chr15_78453930     ZBoe    C    A        0      0        2 
  15 chr15_78453930     ZGre    C    A        0      0        2 
  15 chr15_78453930     ZHar    C    A        0      0        2 
  15 chr15_78453930   Sample    C    A        0      0        2 
  15 chr15_78459187     AAsi    C    T        0      0        2 
  15 chr15_78459187     AKia    C    T        0      0        2 
  15 chr15_78459187     AOna    C    T        0      0        2 
  15 chr15_78459187     ASom    C    T        0      0        2 
  15 chr15_78459187     HCab    C    T        0      0        2 
  15 chr15_78459187     HPrz    C    T        0      0        2 
  15 chr15_78459187     ZBoe    C    T      0.5      1        2 
  15 chr15_78459187     ZGre    C    T        0      0        2 
  15 chr15_78459187     ZHar    C    T        0      0        2 
  15 chr15_78459187   Sample    C    T        0      0        2 
  15 chr15_78461370     AAsi    T    C        0      0        2 
  15 chr15_78461370     AKia    T    C        0      0        2 
  15 chr15_78461370     AOna    T    C      0.5      1        2 
  15 chr15_78461370     ASom    T    C        0      0        2 
  15 chr15_78461370     HCab    T    C        0      0        2 
  15 chr15_78461370     HPrz    T    C        0      0        2 
  15 chr15_78461370     ZBoe    T    C      0.5      1        2 
  15 chr15_78461370     ZGre    T    C        0      0        2 
  15 chr15_78461370     ZHar    T    C        0      0        2 
  15 chr15_78461370   Sample    T    C        0      0        2 
  15 chr15_78462909     AAsi    T    C        0      0        2 
  15 chr15_78462909     AKia    T    C        0      0        2 
  15 chr15_78462909     AOna    T    C        0      0        2 
  15 chr15_78462909     ASom    T    C        0      0        2 
  15 chr15_78462909     HCab    T    C        0      0        2 
  15 chr15_78462909     HPrz    T    C      0.5      1        2 
  15 chr15_78462909     ZBoe    T    C        0      0        2 
  15 chr15_78462909     ZGre    T    C        0      0        2 
  15 chr15_78462909     ZHar    T    C        0      0        2 
  15 chr15_78462909   Sample    T    C        0      0        2 
  15 chr15_78462919     AAsi    G    A        0      0        2 
  15 chr15_78462919     AKia    G    A        0      0        2 
  15 chr15_78462919     AOna    G    A        0      0        2 
  15 chr15_78462919     ASom    G    A        0      0        2 
  15 chr15_78462919     HCab    G    A        1      2        2 
  15 chr15_78462919     HPrz    G    A        1      2        2 
  15 chr15_78462919     ZBoe    G    A        0      0        2 
  15 chr15_78462919     ZGre    G    A        0      0        2 
  15 chr15_78462919     ZHar    G    A        0      0        2 
  15 chr15_78462919   Sample    G    A        0      0        2 
  15 chr15_78462968     AAsi    T    C        0      0        2 
  15 chr15_78462968     AKia    T    C        0      0        2 
  15 chr15_78462968     AOna    T    C        1      2        2 
  15 chr15_78462968     ASom    T    C        0      0        2 
  15 chr15_78462968     HCab    T    C        0      0        2 
  15 chr15_78462968     HPrz    T    C        0      0        2 
  15 chr15_78462968     ZBoe    T    C        0      0        2 
  15 chr15_78462968     ZGre    T    C        0      0        2 
  15 chr15_78462968     ZHar    T    C        0      0        2 
  15 chr15_78462968   Sample    T    C        0      0        2 
  15 chr15_78465651     AAsi    T    C        0      0        2 
  15 chr15_78465651     AKia    T    C        0      0        2 
  15 chr15_78465651     AOna    T    C        0      0        2 
  15 chr15_78465651     ASom    T    C        0      0        2 
  15 chr15_78465651     HCab    T    C        0      0        2 
  15 chr15_78465651     HPrz    T    C      0.5      1        2 
  15 chr15_78465651     ZBoe    T    C        0      0        2 
  15 chr15_78465651     ZGre    T    C        0      0        2 
  15 chr15_78465651     ZHar    T    C        0      0        2 
  15 chr15_78465651   Sample    T    C        0      0        2 
  15 chr15_78468030     AAsi    G    A        0      0        2 
  15 chr15_78468030     AKia    G    A        0      0        2 
  15 chr15_78468030     AOna    G    A        0      0        2 
  15 chr15_78468030     ASom    G    A        0      0        2 
  15 chr15_78468030     HCab    G    A        0      0        2 
  15 chr15_78468030     HPrz    G    A        0      0        2 
  15 chr15_78468030     ZBoe    G    A      0.5      1        2 
  15 chr15_78468030     ZGre    G    A        0      0        2 
  15 chr15_78468030     ZHar    G    A        0      0        2 
  15 chr15_78468030   Sample    G    A        0      0        2 
  15 chr15_78468838     AAsi    G    A        0      0        2 
  15 chr15_78468838     AKia    G    A        0      0        2 
  15 chr15_78468838     AOna    G    A        0      0        2 
  15 chr15_78468838     ASom    G    A        0      0        2 
  15 chr15_78468838     HCab    G    A        1      2        2 
  15 chr15_78468838     HPrz    G    A        1      2        2 
  15 chr15_78468838     ZBoe    G    A        0      0        2 
  15 chr15_78468838     ZGre    G    A        0      0        2 
  15 chr15_78468838     ZHar    G    A        0      0        2 
  15 chr15_78468838   Sample    G    A        0      0        2 
  15 chr15_78469320     AAsi    G    A        1      2        2 
  15 chr15_78469320     AKia    G    A        0      0        2 
  15 chr15_78469320     AOna    G    A        0      0        2 
  15 chr15_78469320     ASom    G    A        1      2        2 
  15 chr15_78469320     HCab    G    A        0      0        2 
  15 chr15_78469320     HPrz    G    A        0      0        2 
  15 chr15_78469320     ZBoe    G    A        0      0        2 
  15 chr15_78469320     ZGre    G    A        0      0        2 
  15 chr15_78469320     ZHar    G    A        0      0        2 
  15 chr15_78469320   Sample    G    A        1      2        2 
  15 chr15_78473275     AAsi    A    G      0.5      1        2 
  15 chr15_78473275     AKia    A    G        0      0        2 
  15 chr15_78473275     AOna    A    G        0      0        2 
  15 chr15_78473275     ASom    A    G        0      0        2 
  15 chr15_78473275     HCab    A    G        0      0        2 
  15 chr15_78473275     HPrz    A    G        0      0        2 
  15 chr15_78473275     ZBoe    A    G        0      0        2 
  15 chr15_78473275     ZGre    A    G        0      0        2 
  15 chr15_78473275     ZHar    A    G        0      0        2 
  15 chr15_78473275   Sample    A    G        0      0        2 
  15 chr15_78476187     AAsi    T    C        0      0        2 
  15 chr15_78476187     AKia    T    C        0      0        2 
  15 chr15_78476187     AOna    T    C        0      0        2 
  15 chr15_78476187     ASom    T    C        0      0        2 
  15 chr15_78476187     HCab    T    C        0      0        2 
  15 chr15_78476187     HPrz    T    C        0      0        2 
  15 chr15_78476187     ZBoe    T    C      0.5      1        2 
  15 chr15_78476187     ZGre    T    C        0      0        2 
  15 chr15_78476187     ZHar    T    C        0      0        2 
  15 chr15_78476187   Sample    T    C        0      0        2 
  15 chr15_78477994     AAsi    T    C        0      0        2 
  15 chr15_78477994     AKia    T    C        0      0        2 
  15 chr15_78477994     AOna    T    C        0      0        2 
  15 chr15_78477994     ASom    T    C        0      0        2 
  15 chr15_78477994     HCab    T    C        0      0        2 
  15 chr15_78477994     HPrz    T    C        0      0        2 
  15 chr15_78477994     ZBoe    T    C      0.5      1        2 
  15 chr15_78477994     ZGre    T    C        0      0        2 
  15 chr15_78477994     ZHar    T    C        0      0        2 
  15 chr15_78477994   Sample    T    C        0      0        2 
  15 chr15_78482538     AAsi    T    C        1      2        2 
  15 chr15_78482538     AKia    T    C        0      0        2 
  15 chr15_78482538     AOna    T    C        0      0        2 
  15 chr15_78482538     ASom    T    C        0      0        2 
  15 chr15_78482538     HCab    T    C        0      0        2 
  15 chr15_78482538     HPrz    T    C        0      0        2 
  15 chr15_78482538     ZBoe    T    C        0      0        2 
  15 chr15_78482538     ZGre    T    C        0      0        2 
  15 chr15_78482538     ZHar    T    C        0      0        2 
  15 chr15_78482538   Sample    T    C        1      2        2 
  15 chr15_78485321     AAsi    A    G        0      0        2 
  15 chr15_78485321     AKia    A    G        0      0        2 
  15 chr15_78485321     AOna    A    G        0      0        2 
  15 chr15_78485321     ASom    A    G        0      0        2 
  15 chr15_78485321     HCab    A    G        0      0        2 
  15 chr15_78485321     HPrz    A    G        0      0        2 
  15 chr15_78485321     ZBoe    A    G        1      2        2 
  15 chr15_78485321     ZGre    A    G        1      2        2 
  15 chr15_78485321     ZHar    A    G        0      0        2 
  15 chr15_78485321   Sample    A    G        0      0        2 
  15 chr15_78486068     AAsi    T    A        0      0        2 
  15 chr15_78486068     AKia    T    A        0      0        2 
  15 chr15_78486068     AOna    T    A        0      0        2 
  15 chr15_78486068     ASom    T    A        0      0        2 
  15 chr15_78486068     HCab    T    A        1      2        2 
  15 chr15_78486068     HPrz    T    A        1      2        2 
  15 chr15_78486068     ZBoe    T    A        0      0        2 
  15 chr15_78486068     ZGre    T    A        0      0        2 
  15 chr15_78486068     ZHar    T    A        0      0        2 
  15 chr15_78486068   Sample    T    A        0      0        2 
  15 chr15_78486188     AAsi    C    T        0      0        2 
  15 chr15_78486188     AKia    C    T        0      0        2 
  15 chr15_78486188     AOna    C    T        0      0        2 
  15 chr15_78486188     ASom    C    T        0      0        2 
  15 chr15_78486188     HCab    C    T        0      0        2 
  15 chr15_78486188     HPrz    C    T      0.5      1        2 
  15 chr15_78486188     ZBoe    C    T        0      0        2 
  15 chr15_78486188     ZGre    C    T        0      0        2 
  15 chr15_78486188     ZHar    C    T        0      0        2 
  15 chr15_78486188   Sample    C    T        0      0        2 
  15 chr15_78488462     AAsi    A    G        0      0        2 
  15 chr15_78488462     AKia    A    G        0      0        2 
  15 chr15_78488462     AOna    A    G      0.5      1        2 
  15 chr15_78488462     ASom    A    G        0      0        2 
  15 chr15_78488462     HCab    A    G        0      0        2 
  15 chr15_78488462     HPrz    A    G        0      0        2 
  15 chr15_78488462     ZBoe    A    G        0      0        2 
  15 chr15_78488462     ZGre    A    G        0      0        2 
  15 chr15_78488462     ZHar    A    G        0      0        2 
  15 chr15_78488462   Sample    A    G        0      0        2 
  15 chr15_78494910     AAsi    C    T        0      0        2 
  15 chr15_78494910     AKia    C    T        0      0        2 
  15 chr15_78494910     AOna    C    T        0      0        2 
  15 chr15_78494910     ASom    C    T        0      0        2 
  15 chr15_78494910     HCab    C    T        1      2        2 
  15 chr15_78494910     HPrz    C    T        1      2        2 
  15 chr15_78494910     ZBoe    C    T        0      0        2 
  15 chr15_78494910     ZGre    C    T        0      0        2 
  15 chr15_78494910     ZHar    C    T        0      0        2 
  15 chr15_78494910   Sample    C    T        0      0        2 
  15 chr15_78504345     AAsi    G    A        0      0        2 
  15 chr15_78504345     AKia    G    A        0      0        2 
  15 chr15_78504345     AOna    G    A        0      0        2 
  15 chr15_78504345     ASom    G    A        0      0        2 
  15 chr15_78504345     HCab    G    A        0      0        2 
  15 chr15_78504345     HPrz    G    A      0.5      1        2 
  15 chr15_78504345     ZBoe    G    A        0      0        2 
  15 chr15_78504345     ZGre    G    A        0      0        2 
  15 chr15_78504345     ZHar    G    A        0      0        2 
  15 chr15_78504345   Sample    G    A        0      0        2 
  15 chr15_78505666     AAsi    T    C        0      0        2 
  15 chr15_78505666     AKia    T    C        0      0        2 
  15 chr15_78505666     AOna    T    C        0      0        2 
  15 chr15_78505666     ASom    T    C        1      2        2 
  15 chr15_78505666     HCab    T    C        0      0        2 
  15 chr15_78505666     HPrz    T    C        0      0        2 
  15 chr15_78505666     ZBoe    T    C        0      0        2 
  15 chr15_78505666     ZGre    T    C        0      0        2 
  15 chr15_78505666     ZHar    T    C        0      0        2 
  15 chr15_78505666   Sample    T    C        0      0        2 
  15 chr15_78513720     AAsi    A    G      0.5      1        2 
  15 chr15_78513720     AKia    A    G        0      0        2 
  15 chr15_78513720     AOna    A    G        0      0        2 
  15 chr15_78513720     ASom    A    G        0      0        2 
  15 chr15_78513720     HCab    A    G        0      0        2 
  15 chr15_78513720     HPrz    A    G        0      0        2 
  15 chr15_78513720     ZBoe    A    G        0      0        2 
  15 chr15_78513720     ZGre    A    G        0      0        2 
  15 chr15_78513720     ZHar    A    G        0      0        2 
  15 chr15_78513720   Sample    A    G        0      0        2 
  15 chr15_78523916     AAsi    G    T        0      0        2 
  15 chr15_78523916     AKia    G    T        0      0        2 
  15 chr15_78523916     AOna    G    T        0      0        2 
  15 chr15_78523916     ASom    G    T        0      0        2 
  15 chr15_78523916     HCab    G    T        0      0        2 
  15 chr15_78523916     HPrz    G    T        0      0        2 
  15 chr15_78523916     ZBoe    G    T        1      2        2 
  15 chr15_78523916     ZGre    G    T        1      2        2 
  15 chr15_78523916     ZHar    G    T        1      2        2 
  15 chr15_78523916   Sample    G    T        0      0        2 
  15 chr15_78524252     AAsi    T    G        0      0        2 
  15 chr15_78524252     AKia    T    G        0      0        2 
  15 chr15_78524252     AOna    T    G        0      0        2 
  15 chr15_78524252     ASom    T    G        0      0        2 
  15 chr15_78524252     HCab    T    G        1      2        2 
  15 chr15_78524252     HPrz    T    G        1      2        2 
  15 chr15_78524252     ZBoe    T    G        0      0        2 
  15 chr15_78524252     ZGre    T    G        0      0        2 
  15 chr15_78524252     ZHar    T    G        0      0        2 
  15 chr15_78524252   Sample    T    G        0      0        2 
  15 chr15_78525072     AAsi    T    C        0      0        2 
  15 chr15_78525072     AKia    T    C        0      0        2 
  15 chr15_78525072     AOna    T    C        0      0        2 
  15 chr15_78525072     ASom    T    C        0      0        2 
  15 chr15_78525072     HCab    T    C        1      2        2 
  15 chr15_78525072     HPrz    T    C        1      2        2 
  15 chr15_78525072     ZBoe    T    C        0      0        2 
  15 chr15_78525072     ZGre    T    C        0      0        2 
  15 chr15_78525072     ZHar    T    C        0      0        2 
  15 chr15_78525072   Sample    T    C        0      0        2 
  15 chr15_78534038     AAsi    T    C        0      0        2 
  15 chr15_78534038     AKia    T    C        0      0        2 
  15 chr15_78534038     AOna    T    C        0      0        2 
  15 chr15_78534038     ASom    T    C        0      0        2 
  15 chr15_78534038     HCab    T    C        0      0        2 
  15 chr15_78534038     HPrz    T    C        0      0        2 
  15 chr15_78534038     ZBoe    T    C        0      0        2 
  15 chr15_78534038     ZGre    T    C        0      0        2 
  15 chr15_78534038     ZHar    T    C        1      2        2 
  15 chr15_78534038   Sample    T    C        0      0        2 
  15 chr15_78536010     AAsi    A    T        0      0        2 
  15 chr15_78536010     AKia    A    T      0.5      1        2 
  15 chr15_78536010     AOna    A    T        0      0        2 
  15 chr15_78536010     ASom    A    T        0      0        2 
  15 chr15_78536010     HCab    A    T        0      0        2 
  15 chr15_78536010     HPrz    A    T        0      0        2 
  15 chr15_78536010     ZBoe    A    T        0      0        2 
  15 chr15_78536010     ZGre    A    T        0      0        2 
  15 chr15_78536010     ZHar    A    T        0      0        2 
  15 chr15_78536010   Sample    A    T        0      0        2 
  15 chr15_78537217     AAsi    C    T        0      0        2 
  15 chr15_78537217     AKia    C    T        0      0        2 
  15 chr15_78537217     AOna    C    T        0      0        2 
  15 chr15_78537217     ASom    C    T        0      0        2 
  15 chr15_78537217     HCab    C    T        1      2        2 
  15 chr15_78537217     HPrz    C    T      0.5      1        2 
  15 chr15_78537217     ZBoe    C    T        0      0        2 
  15 chr15_78537217     ZGre    C    T        0      0        2 
  15 chr15_78537217     ZHar    C    T        0      0        2 
  15 chr15_78537217   Sample    C    T        0      0        2 
  15 chr15_78540553     AAsi    T    C        0      0        2 
  15 chr15_78540553     AKia    T    C        0      0        2 
  15 chr15_78540553     AOna    T    C      0.5      1        2 
  15 chr15_78540553     ASom    T    C        0      0        2 
  15 chr15_78540553     HCab    T    C        0      0        2 
  15 chr15_78540553     HPrz    T    C        0      0        2 
  15 chr15_78540553     ZBoe    T    C        0      0        2 
  15 chr15_78540553     ZGre    T    C        0      0        2 
  15 chr15_78540553     ZHar    T    C        0      0        2 
  15 chr15_78540553   Sample    T    C        0      0        2 
  15 chr15_78540676     AAsi    C    G        0      0        2 
  15 chr15_78540676     AKia    C    G        0      0        2 
  15 chr15_78540676     AOna    C    G        0      0        2 
  15 chr15_78540676     ASom    C    G        0      0        2 
  15 chr15_78540676     HCab    C    G        0      0        2 
  15 chr15_78540676     HPrz    C    G        0      0        2 
  15 chr15_78540676     ZBoe    C    G        1      2        2 
  15 chr15_78540676     ZGre    C    G        1      2        2 
  15 chr15_78540676     ZHar    C    G        1      2        2 
  15 chr15_78540676   Sample    C    G        0      0        2 
  15 chr15_78544339     AAsi    T    C        0      0        2 
  15 chr15_78544339     AKia    T    C        0      0        2 
  15 chr15_78544339     AOna    T    C        0      0        2 
  15 chr15_78544339     ASom    T    C        0      0        2 
  15 chr15_78544339     HCab    T    C        1      2        2 
  15 chr15_78544339     HPrz    T    C        1      2        2 
  15 chr15_78544339     ZBoe    T    C        0      0        2 
  15 chr15_78544339     ZGre    T    C        0      0        2 
  15 chr15_78544339     ZHar    T    C        0      0        2 
  15 chr15_78544339   Sample    T    C        0      0        2 
  15 chr15_78545298     AAsi    T    C        0      0        2 
  15 chr15_78545298     AKia    T    C        0      0        2 
  15 chr15_78545298     AOna    T    C        0      0        2 
  15 chr15_78545298     ASom    T    C        0      0        2 
  15 chr15_78545298     HCab    T    C        1      2        2 
  15 chr15_78545298     HPrz    T    C        1      2        2 
  15 chr15_78545298     ZBoe    T    C        0      0        2 
  15 chr15_78545298     ZGre    T    C        0      0        2 
  15 chr15_78545298     ZHar    T    C        0      0        2 
  15 chr15_78545298   Sample    T    C        0      0        2 
  15 chr15_78548752     AAsi    A    C        0      0        2 
  15 chr15_78548752     AKia    A    C        0      0        2 
  15 chr15_78548752     AOna    A    C        0      0        2 
  15 chr15_78548752     ASom    A    C        1      2        2 
  15 chr15_78548752     HCab    A    C        0      0        2 
  15 chr15_78548752     HPrz    A    C        0      0        2 
  15 chr15_78548752     ZBoe    A    C        0      0        2 
  15 chr15_78548752     ZGre    A    C        0      0        2 
  15 chr15_78548752     ZHar    A    C        0      0        2 
  15 chr15_78548752   Sample    A    C        0      0        2 
  15 chr15_78564357     AAsi    T    G        0      0        2 
  15 chr15_78564357     AKia    T    G        0      0        2 
  15 chr15_78564357     AOna    T    G        0      0        2 
  15 chr15_78564357     ASom    T    G        0      0        2 
  15 chr15_78564357     HCab    T    G        0      0        2 
  15 chr15_78564357     HPrz    T    G        0      0        2 
  15 chr15_78564357     ZBoe    T    G        1      2        2 
  15 chr15_78564357     ZGre    T    G        1      2        2 
  15 chr15_78564357     ZHar    T    G        0      0        2 
  15 chr15_78564357   Sample    T    G        0      0        2 
  15 chr15_78567644     AAsi    G    A        0      0        2 
  15 chr15_78567644     AKia    G    A      0.5      1        2 
  15 chr15_78567644     AOna    G    A      0.5      1        2 
  15 chr15_78567644     ASom    G    A        0      0        2 
  15 chr15_78567644     HCab    G    A        0      0        2 
  15 chr15_78567644     HPrz    G    A        0      0        2 
  15 chr15_78567644     ZBoe    G    A        0      0        2 
  15 chr15_78567644     ZGre    G    A        0      0        2 
  15 chr15_78567644     ZHar    G    A        0      0        2 
  15 chr15_78567644   Sample    G    A        0      0        2 
  15 chr15_78571931     AAsi    A    C        0      0        2 
  15 chr15_78571931     AKia    A    C      0.5      1        2 
  15 chr15_78571931     AOna    A    C      0.5      1        2 
  15 chr15_78571931     ASom    A    C        0      0        2 
  15 chr15_78571931     HCab    A    C        0      0        2 
  15 chr15_78571931     HPrz    A    C        0      0        2 
  15 chr15_78571931     ZBoe    A    C        0      0        2 
  15 chr15_78571931     ZGre    A    C        0      0        2 
  15 chr15_78571931     ZHar    A    C        0      0        2 
  15 chr15_78571931   Sample    A    C        0      0        2 
  15 chr15_78575606     AAsi    A    G        0      0        2 
  15 chr15_78575606     AKia    A    G        0      0        2 
  15 chr15_78575606     AOna    A    G        0      0        2 
  15 chr15_78575606     ASom    A    G        0      0        2 
  15 chr15_78575606     HCab    A    G        0      0        2 
  15 chr15_78575606     HPrz    A    G        0      0        2 
  15 chr15_78575606     ZBoe    A    G      0.5      1        2 
  15 chr15_78575606     ZGre    A    G        0      0        2 
  15 chr15_78575606     ZHar    A    G        0      0        2 
  15 chr15_78575606   Sample    A    G        0      0        2 
  15 chr15_78579158     AAsi    C    T        0      0        2 
  15 chr15_78579158     AKia    C    T        0      0        2 
  15 chr15_78579158     AOna    C    T        0      0        2 
  15 chr15_78579158     ASom    C    T        0      0        2 
  15 chr15_78579158     HCab    C    T        1      2        2 
  15 chr15_78579158     HPrz    C    T        1      2        2 
  15 chr15_78579158     ZBoe    C    T        0      0        2 
  15 chr15_78579158     ZGre    C    T        0      0        2 
  15 chr15_78579158     ZHar    C    T        0      0        2 
  15 chr15_78579158   Sample    C    T        0      0        2 
  15 chr15_78591603     AAsi    A    G        0      0        2 
  15 chr15_78591603     AKia    A    G        0      0        2 
  15 chr15_78591603     AOna    A    G        0      0        2 
  15 chr15_78591603     ASom    A    G        0      0        2 
  15 chr15_78591603     HCab    A    G        0      0        2 
  15 chr15_78591603     HPrz    A    G        0      0        2 
  15 chr15_78591603     ZBoe    A    G        0      0        2 
  15 chr15_78591603     ZGre    A    G        0      0        2 
  15 chr15_78591603     ZHar    A    G        1      2        2 
  15 chr15_78591603   Sample    A    G        0      0        2 
  15 chr15_78593448     AAsi    T    C        0      0        2 
  15 chr15_78593448     AKia    T    C        0      0        2 
  15 chr15_78593448     AOna    T    C      0.5      1        2 
  15 chr15_78593448     ASom    T    C        0      0        2 
  15 chr15_78593448     HCab    T    C        0      0        2 
  15 chr15_78593448     HPrz    T    C        0      0        2 
  15 chr15_78593448     ZBoe    T    C        0      0        2 
  15 chr15_78593448     ZGre    T    C        0      0        2 
  15 chr15_78593448     ZHar    T    C        0      0        2 
  15 chr15_78593448   Sample    T    C        0      0        2 
  15 chr15_78600920     AAsi    G    A        0      0        2 
  15 chr15_78600920     AKia    G    A        0      0        2 
  15 chr15_78600920     AOna    G    A        0      0        2 
  15 chr15_78600920     ASom    G    A        0      0        2 
  15 chr15_78600920     HCab    G    A        1      2        2 
  15 chr15_78600920     HPrz    G    A        1      2        2 
  15 chr15_78600920     ZBoe    G    A        0      0        2 
  15 chr15_78600920     ZGre    G    A        0      0        2 
  15 chr15_78600920     ZHar    G    A        0      0        2 
  15 chr15_78600920   Sample    G    A        0      0        2 
  15 chr15_78602090     AAsi    T    G        0      0        2 
  15 chr15_78602090     AKia    T    G        0      0        2 
  15 chr15_78602090     AOna    T    G      0.5      1        2 
  15 chr15_78602090     ASom    T    G        0      0        2 
  15 chr15_78602090     HCab    T    G        0      0        2 
  15 chr15_78602090     HPrz    T    G        0      0        2 
  15 chr15_78602090     ZBoe    T    G        0      0        2 
  15 chr15_78602090     ZGre    T    G        0      0        2 
  15 chr15_78602090     ZHar    T    G        0      0        2 
  15 chr15_78602090   Sample    T    G        0      0        2 
  15 chr15_78602364     AAsi    G    A        0      0        2 
  15 chr15_78602364     AKia    G    A        0      0        2 
  15 chr15_78602364     AOna    G    A        0      0        2 
  15 chr15_78602364     ASom    G    A        0      0        2 
  15 chr15_78602364     HCab    G    A        0      0        2 
  15 chr15_78602364     HPrz    G    A        0      0        2 
  15 chr15_78602364     ZBoe    G    A        0      0        2 
  15 chr15_78602364     ZGre    G    A        0      0        2 
  15 chr15_78602364     ZHar    G    A        1      2        2 
  15 chr15_78602364   Sample    G    A        0      0        2 
  15 chr15_78603335     AAsi    G    A        0      0        2 
  15 chr15_78603335     AKia    G    A        0      0        2 
  15 chr15_78603335     AOna    G    A      0.5      1        2 
  15 chr15_78603335     ASom    G    A        0      0        2 
  15 chr15_78603335     HCab    G    A        0      0        2 
  15 chr15_78603335     HPrz    G    A        0      0        2 
  15 chr15_78603335     ZBoe    G    A        0      0        2 
  15 chr15_78603335     ZGre    G    A        0      0        2 
  15 chr15_78603335     ZHar    G    A        0      0        2 
  15 chr15_78603335   Sample    G    A        0      0        2 
  15 chr15_78604293     AAsi    T    C        0      0        2 
  15 chr15_78604293     AKia    T    C        0      0        2 
  15 chr15_78604293     AOna    T    C        0      0        2 
  15 chr15_78604293     ASom    T    C        0      0        2 
  15 chr15_78604293     HCab    T    C        1      2        2 
  15 chr15_78604293     HPrz    T    C        1      2        2 
  15 chr15_78604293     ZBoe    T    C        0      0        2 
  15 chr15_78604293     ZGre    T    C        0      0        2 
  15 chr15_78604293     ZHar    T    C        0      0        2 
  15 chr15_78604293   Sample    T    C        0      0        2 
  15 chr15_78611446     AAsi    A    G        0      0        2 
  15 chr15_78611446     AKia    A    G      0.5      1        2 
  15 chr15_78611446     AOna    A    G        0      0        2 
  15 chr15_78611446     ASom    A    G        0      0        2 
  15 chr15_78611446     HCab    A    G        0      0        2 
  15 chr15_78611446     HPrz    A    G        0      0        2 
  15 chr15_78611446     ZBoe    A    G        0      0        2 
  15 chr15_78611446     ZGre    A    G        0      0        2 
  15 chr15_78611446     ZHar    A    G        0      0        2 
  15 chr15_78611446   Sample    A    G        0      0        2 
  15 chr15_78614804     AAsi    C    T        0      0        2 
  15 chr15_78614804     AKia    C    T        0      0        2 
  15 chr15_78614804     AOna    C    T        0      0        2 
  15 chr15_78614804     ASom    C    T        0      0        2 
  15 chr15_78614804     HCab    C    T        1      2        2 
  15 chr15_78614804     HPrz    C    T        1      2        2 
  15 chr15_78614804     ZBoe    C    T        0      0        2 
  15 chr15_78614804     ZGre    C    T        0      0        2 
  15 chr15_78614804     ZHar    C    T        0      0        2 
  15 chr15_78614804   Sample    C    T        0      0        2 
  15 chr15_78630667     AAsi    A    G        0      0        2 
  15 chr15_78630667     AKia    A    G        0      0        2 
  15 chr15_78630667     AOna    A    G        0      0        2 
  15 chr15_78630667     ASom    A    G        0      0        2 
  15 chr15_78630667     HCab    A    G        0      0        2 
  15 chr15_78630667     HPrz    A    G        0      0        2 
  15 chr15_78630667     ZBoe    A    G        0      0        2 
  15 chr15_78630667     ZGre    A    G        0      0        2 
  15 chr15_78630667     ZHar    A    G        1      2        2 
  15 chr15_78630667   Sample    A    G        0      0        2 
  15 chr15_78636592     AAsi    G    C        0      0        2 
  15 chr15_78636592     AKia    G    C        0      0        2 
  15 chr15_78636592     AOna    G    C        1      2        2 
  15 chr15_78636592     ASom    G    C        0      0        2 
  15 chr15_78636592     HCab    G    C        0      0        2 
  15 chr15_78636592     HPrz    G    C        0      0        2 
  15 chr15_78636592     ZBoe    G    C        0      0        2 
  15 chr15_78636592     ZGre    G    C        0      0        2 
  15 chr15_78636592     ZHar    G    C        0      0        2 
  15 chr15_78636592   Sample    G    C        0      0        2 
  15 chr15_78638098     AAsi    T    C        0      0        2 
  15 chr15_78638098     AKia    T    C        0      0        2 
  15 chr15_78638098     AOna    T    C        0      0        2 
  15 chr15_78638098     ASom    T    C        0      0        2 
  15 chr15_78638098     HCab    T    C        0      0        2 
  15 chr15_78638098     HPrz    T    C        0      0        2 
  15 chr15_78638098     ZBoe    T    C      0.5      1        2 
  15 chr15_78638098     ZGre    T    C        0      0        2 
  15 chr15_78638098     ZHar    T    C        0      0        2 
  15 chr15_78638098   Sample    T    C        0      0        2 
  15 chr15_78641857     AAsi    G    C        0      0        2 
  15 chr15_78641857     AKia    G    C        0      0        2 
  15 chr15_78641857     AOna    G    C        0      0        2 
  15 chr15_78641857     ASom    G    C        0      0        2 
  15 chr15_78641857     HCab    G    C        1      2        2 
  15 chr15_78641857     HPrz    G    C        1      2        2 
  15 chr15_78641857     ZBoe    G    C        0      0        2 
  15 chr15_78641857     ZGre    G    C        0      0        2 
  15 chr15_78641857     ZHar    G    C        0      0        2 
  15 chr15_78641857   Sample    G    C        0      0        2 
  15 chr15_78643443     AAsi    G    A        0      0        2 
  15 chr15_78643443     AKia    G    A        0      0        2 
  15 chr15_78643443     AOna    G    A        0      0        2 
  15 chr15_78643443     ASom    G    A        0      0        2 
  15 chr15_78643443     HCab    G    A        0      0        2 
  15 chr15_78643443     HPrz    G    A        0      0        2 
  15 chr15_78643443     ZBoe    G    A        1      2        2 
  15 chr15_78643443     ZGre    G    A        0      0        2 
  15 chr15_78643443     ZHar    G    A        0      0        2 
  15 chr15_78643443   Sample    G    A        0      0        2 
  15 chr15_78645953     AAsi    G    A        0      0        2 
  15 chr15_78645953     AKia    G    A        0      0        2 
  15 chr15_78645953     AOna    G    A      0.5      1        2 
  15 chr15_78645953     ASom    G    A        0      0        2 
  15 chr15_78645953     HCab    G    A        0      0        2 
  15 chr15_78645953     HPrz    G    A        0      0        2 
  15 chr15_78645953     ZBoe    G    A        0      0        2 
  15 chr15_78645953     ZGre    G    A        0      0        2 
  15 chr15_78645953     ZHar    G    A        0      0        2 
  15 chr15_78645953   Sample    G    A        0      0        2 
  15 chr15_78651508     AAsi    A    G        0      0        2 
  15 chr15_78651508     AKia    A    G        0      0        2 
  15 chr15_78651508     AOna    A    G        0      0        2 
  15 chr15_78651508     ASom    A    G        0      0        2 
  15 chr15_78651508     HCab    A    G        0      0        2 
  15 chr15_78651508     HPrz    A    G        0      0        2 
  15 chr15_78651508     ZBoe    A    G      0.5      1        2 
  15 chr15_78651508     ZGre    A    G        0      0        2 
  15 chr15_78651508     ZHar    A    G        0      0        2 
  15 chr15_78651508   Sample    A    G        0      0        2 
  15 chr15_78651641     AAsi    T    C      0.5      1        2 
  15 chr15_78651641     AKia    T    C        0      0        2 
  15 chr15_78651641     AOna    T    C        0      0        2 
  15 chr15_78651641     ASom    T    C        0      0        2 
  15 chr15_78651641     HCab    T    C        0      0        2 
  15 chr15_78651641     HPrz    T    C        0      0        2 
  15 chr15_78651641     ZBoe    T    C        0      0        2 
  15 chr15_78651641     ZGre    T    C        0      0        2 
  15 chr15_78651641     ZHar    T    C        0      0        2 
  15 chr15_78651641   Sample    T    C        0      0        2 
  15 chr15_78653074     AAsi    T    C        0      0        2 
  15 chr15_78653074     AKia    T    C        0      0        2 
  15 chr15_78653074     AOna    T    C        0      0        2 
  15 chr15_78653074     ASom    T    C        0      0        2 
  15 chr15_78653074     HCab    T    C        1      2        2 
  15 chr15_78653074     HPrz    T    C      0.5      1        2 
  15 chr15_78653074     ZBoe    T    C        0      0        2 
  15 chr15_78653074     ZGre    T    C        0      0        2 
  15 chr15_78653074     ZHar    T    C        0      0        2 
  15 chr15_78653074   Sample    T    C        0      0        2 
  15 chr15_78660137     AAsi    A    G        0      0        2 
  15 chr15_78660137     AKia    A    G        0      0        2 
  15 chr15_78660137     AOna    A    G        0      0        2 
  15 chr15_78660137     ASom    A    G        0      0        2 
  15 chr15_78660137     HCab    A    G        0      0        2 
  15 chr15_78660137     HPrz    A    G        0      0        2 
  15 chr15_78660137     ZBoe    A    G        0      0        2 
  15 chr15_78660137     ZGre    A    G        0      0        2 
  15 chr15_78660137     ZHar    A    G        1      2        2 
  15 chr15_78660137   Sample    A    G        0      0        2 
  15 chr15_78666670     AAsi    T    C        0      0        2 
  15 chr15_78666670     AKia    T    C        0      0        2 
  15 chr15_78666670     AOna    T    C        0      0        2 
  15 chr15_78666670     ASom    T    C        1      2        2 
  15 chr15_78666670     HCab    T    C        0      0        2 
  15 chr15_78666670     HPrz    T    C        0      0        2 
  15 chr15_78666670     ZBoe    T    C        0      0        2 
  15 chr15_78666670     ZGre    T    C        0      0        2 
  15 chr15_78666670     ZHar    T    C        0      0        2 
  15 chr15_78666670   Sample    T    C        0      0        2 
  15 chr15_78667342     AAsi    C    T        0      0        2 
  15 chr15_78667342     AKia    C    T        0      0        2 
  15 chr15_78667342     AOna    C    T        0      0        2 
  15 chr15_78667342     ASom    C    T        0      0        2 
  15 chr15_78667342     HCab    C    T        0      0        2 
  15 chr15_78667342     HPrz    C    T        0      0        2 
  15 chr15_78667342     ZBoe    C    T        0      0        2 
  15 chr15_78667342     ZGre    C    T      0.5      1        2 
  15 chr15_78667342     ZHar    C    T        0      0        2 
  15 chr15_78667342   Sample    C    T        0      0        2 
  15 chr15_78672483     AAsi    C    T        0      0        2 
  15 chr15_78672483     AKia    C    T        0      0        2 
  15 chr15_78672483     AOna    C    T        0      0        2 
  15 chr15_78672483     ASom    C    T        0      0        2 
  15 chr15_78672483     HCab    C    T        1      2        2 
  15 chr15_78672483     HPrz    C    T        1      2        2 
  15 chr15_78672483     ZBoe    C    T        0      0        2 
  15 chr15_78672483     ZGre    C    T        0      0        2 
  15 chr15_78672483     ZHar    C    T        0      0        2 
  15 chr15_78672483   Sample    C    T        0      0        2 
  15 chr15_78674009     AAsi    T    C        0      0        2 
  15 chr15_78674009     AKia    T    C        0      0        2 
  15 chr15_78674009     AOna    T    C        0      0        2 
  15 chr15_78674009     ASom    T    C        0      0        2 
  15 chr15_78674009     HCab    T    C        0      0        2 
  15 chr15_78674009     HPrz    T    C        0      0        2 
  15 chr15_78674009     ZBoe    T    C      0.5      1        2 
  15 chr15_78674009     ZGre    T    C        0      0        2 
  15 chr15_78674009     ZHar    T    C        0      0        2 
  15 chr15_78674009   Sample    T    C        0      0        2 
  15 chr15_78675529     AAsi    A    G        0      0        2 
  15 chr15_78675529     AKia    A    G        0      0        2 
  15 chr15_78675529     AOna    A    G        0      0        2 
  15 chr15_78675529     ASom    A    G        0      0        2 
  15 chr15_78675529     HCab    A    G        0      0        2 
  15 chr15_78675529     HPrz    A    G        0      0        2 
  15 chr15_78675529     ZBoe    A    G        0      0        2 
  15 chr15_78675529     ZGre    A    G        0      0        2 
  15 chr15_78675529     ZHar    A    G        1      2        2 
  15 chr15_78675529   Sample    A    G        0      0        2 
  15 chr15_78682499     AAsi    C    T        0      0        2 
  15 chr15_78682499     AKia    C    T        0      0        2 
  15 chr15_78682499     AOna    C    T        0      0        2 
  15 chr15_78682499     ASom    C    T        0      0        2 
  15 chr15_78682499     HCab    C    T        0      0        2 
  15 chr15_78682499     HPrz    C    T        0      0        2 
  15 chr15_78682499     ZBoe    C    T        0      0        2 
  15 chr15_78682499     ZGre    C    T        0      0        2 
  15 chr15_78682499     ZHar    C    T        1      2        2 
  15 chr15_78682499   Sample    C    T        0      0        2 
  15 chr15_78683745     AAsi    A    G        0      0        2 
  15 chr15_78683745     AKia    A    G        0      0        2 
  15 chr15_78683745     AOna    A    G        0      0        2 
  15 chr15_78683745     ASom    A    G        0      0        2 
  15 chr15_78683745     HCab    A    G        1      2        2 
  15 chr15_78683745     HPrz    A    G      0.5      1        2 
  15 chr15_78683745     ZBoe    A    G        0      0        2 
  15 chr15_78683745     ZGre    A    G        0      0        2 
  15 chr15_78683745     ZHar    A    G        0      0        2 
  15 chr15_78683745   Sample    A    G        0      0        2 
  15 chr15_78684782     AAsi    T    G        0      0        2 
  15 chr15_78684782     AKia    T    G        0      0        2 
  15 chr15_78684782     AOna    T    G        0      0        2 
  15 chr15_78684782     ASom    T    G        0      0        2 
  15 chr15_78684782     HCab    T    G        1      2        2 
  15 chr15_78684782     HPrz    T    G      0.5      1        2 
  15 chr15_78684782     ZBoe    T    G        0      0        2 
  15 chr15_78684782     ZGre    T    G        0      0        2 
  15 chr15_78684782     ZHar    T    G        0      0        2 
  15 chr15_78684782   Sample    T    G        0      0        2 
  15 chr15_78685427     AAsi    C    G        0      0        2 
  15 chr15_78685427     AKia    C    G        0      0        2 
  15 chr15_78685427     AOna    C    G        0      0        2 
  15 chr15_78685427     ASom    C    G        0      0        2 
  15 chr15_78685427     HCab    C    G        0      0        2 
  15 chr15_78685427     HPrz    C    G        0      0        2 
  15 chr15_78685427     ZBoe    C    G        1      2        2 
  15 chr15_78685427     ZGre    C    G        1      2        2 
  15 chr15_78685427     ZHar    C    G        1      2        2 
  15 chr15_78685427   Sample    C    G        0      0        2 
  15 chr15_78686886     AAsi    T    C        0      0        2 
  15 chr15_78686886     AKia    T    C        0      0        2 
  15 chr15_78686886     AOna    T    C        0      0        2 
  15 chr15_78686886     ASom    T    C        0      0        2 
  15 chr15_78686886     HCab    T    C        1      2        2 
  15 chr15_78686886     HPrz    T    C        1      2        2 
  15 chr15_78686886     ZBoe    T    C        0      0        2 
  15 chr15_78686886     ZGre    T    C        0      0        2 
  15 chr15_78686886     ZHar    T    C        0      0        2 
  15 chr15_78686886   Sample    T    C        0      0        2 
  15 chr15_78690600     AAsi    T    A        0      0        2 
  15 chr15_78690600     AKia    T    A      0.5      1        2 
  15 chr15_78690600     AOna    T    A        0      0        2 
  15 chr15_78690600     ASom    T    A        0      0        2 
  15 chr15_78690600     HCab    T    A        0      0        2 
  15 chr15_78690600     HPrz    T    A        0      0        2 
  15 chr15_78690600     ZBoe    T    A        0      0        2 
  15 chr15_78690600     ZGre    T    A        0      0        2 
  15 chr15_78690600     ZHar    T    A        0      0        2 
  15 chr15_78690600   Sample    T    A        0      0        2 
  15 chr15_78697462     AAsi    A    G        0      0        2 
  15 chr15_78697462     AKia    A    G        0      0        2 
  15 chr15_78697462     AOna    A    G        0      0        2 
  15 chr15_78697462     ASom    A    G        0      0        2 
  15 chr15_78697462     HCab    A    G        0      0        2 
  15 chr15_78697462     HPrz    A    G        0      0        2 
  15 chr15_78697462     ZBoe    A    G        1      2        2 
  15 chr15_78697462     ZGre    A    G        0      0        2 
  15 chr15_78697462     ZHar    A    G        0      0        2 
  15 chr15_78697462   Sample    A    G        0      0        2 
  15 chr15_78699527     AAsi    T    C        0      0        2 
  15 chr15_78699527     AKia    T    C        0      0        2 
  15 chr15_78699527     AOna    T    C        0      0        2 
  15 chr15_78699527     ASom    T    C        0      0        2 
  15 chr15_78699527     HCab    T    C        1      2        2 
  15 chr15_78699527     HPrz    T    C        1      2        2 
  15 chr15_78699527     ZBoe    T    C        0      0        2 
  15 chr15_78699527     ZGre    T    C        0      0        2 
  15 chr15_78699527     ZHar    T    C        0      0        2 
  15 chr15_78699527   Sample    T    C        0      0        2 
  15 chr15_78703234     AAsi    T    C        0      0        2 
  15 chr15_78703234     AKia    T    C        0      0        2 
  15 chr15_78703234     AOna    T    C        0      0        2 
  15 chr15_78703234     ASom    T    C        1      2        2 
  15 chr15_78703234     HCab    T    C        0      0        2 
  15 chr15_78703234     HPrz    T    C        0      0        2 
  15 chr15_78703234     ZBoe    T    C        0      0        2 
  15 chr15_78703234     ZGre    T    C        0      0        2 
  15 chr15_78703234     ZHar    T    C        0      0        2 
  15 chr15_78703234   Sample    T    C        0      0        2 
  15 chr15_78704266     AAsi    A    C        0      0        2 
  15 chr15_78704266     AKia    A    C      0.5      1        2 
  15 chr15_78704266     AOna    A    C        0      0        2 
  15 chr15_78704266     ASom    A    C        0      0        2 
  15 chr15_78704266     HCab    A    C        0      0        2 
  15 chr15_78704266     HPrz    A    C        0      0        2 
  15 chr15_78704266     ZBoe    A    C        0      0        2 
  15 chr15_78704266     ZGre    A    C        0      0        2 
  15 chr15_78704266     ZHar    A    C        0      0        2 
  15 chr15_78704266   Sample    A    C        0      0        2 
  15 chr15_78705776     AAsi    G    A        0      0        2 
  15 chr15_78705776     AKia    G    A        0      0        2 
  15 chr15_78705776     AOna    G    A        0      0        2 
  15 chr15_78705776     ASom    G    A        1      2        2 
  15 chr15_78705776     HCab    G    A        0      0        2 
  15 chr15_78705776     HPrz    G    A        0      0        2 
  15 chr15_78705776     ZBoe    G    A        0      0        2 
  15 chr15_78705776     ZGre    G    A        0      0        2 
  15 chr15_78705776     ZHar    G    A        0      0        2 
  15 chr15_78705776   Sample    G    A        0      0        2 
  15 chr15_78714366     AAsi    A    G        0      0        2 
  15 chr15_78714366     AKia    A    G        0      0        2 
  15 chr15_78714366     AOna    A    G        1      2        2 
  15 chr15_78714366     ASom    A    G        0      0        2 
  15 chr15_78714366     HCab    A    G        0      0        2 
  15 chr15_78714366     HPrz    A    G        0      0        2 
  15 chr15_78714366     ZBoe    A    G        0      0        2 
  15 chr15_78714366     ZGre    A    G        0      0        2 
  15 chr15_78714366     ZHar    A    G        0      0        2 
  15 chr15_78714366   Sample    A    G        0      0        2 
  15 chr15_78723938     AAsi    G    A        0      0        2 
  15 chr15_78723938     AKia    G    A        0      0        2 
  15 chr15_78723938     AOna    G    A        0      0        2 
  15 chr15_78723938     ASom    G    A        0      0        2 
  15 chr15_78723938     HCab    G    A        1      2        2 
  15 chr15_78723938     HPrz    G    A        1      2        2 
  15 chr15_78723938     ZBoe    G    A        0      0        2 
  15 chr15_78723938     ZGre    G    A        0      0        2 
  15 chr15_78723938     ZHar    G    A        0      0        2 
  15 chr15_78723938   Sample    G    A        0      0        2 
  15 chr15_78732673     AAsi    G    A        0      0        2 
  15 chr15_78732673     AKia    G    A        1      2        2 
  15 chr15_78732673     AOna    G    A        1      2        2 
  15 chr15_78732673     ASom    G    A        0      0        2 
  15 chr15_78732673     HCab    G    A        0      0        2 
  15 chr15_78732673     HPrz    G    A        0      0        2 
  15 chr15_78732673     ZBoe    G    A        0      0        2 
  15 chr15_78732673     ZGre    G    A        0      0        2 
  15 chr15_78732673     ZHar    G    A        0      0        2 
  15 chr15_78732673   Sample    G    A        0      0        2 
  15 chr15_78738009     AAsi    A    G        0      0        2 
  15 chr15_78738009     AKia    A    G        1      2        2 
  15 chr15_78738009     AOna    A    G        1      2        2 
  15 chr15_78738009     ASom    A    G        0      0        2 
  15 chr15_78738009     HCab    A    G        0      0        2 
  15 chr15_78738009     HPrz    A    G        0      0        2 
  15 chr15_78738009     ZBoe    A    G        0      0        2 
  15 chr15_78738009     ZGre    A    G        0      0        2 
  15 chr15_78738009     ZHar    A    G        0      0        2 
  15 chr15_78738009   Sample    A    G        0      0        2 
  15 chr15_78745753     AAsi    G    A        0      0        2 
  15 chr15_78745753     AKia    G    A        0      0        2 
  15 chr15_78745753     AOna    G    A        0      0        2 
  15 chr15_78745753     ASom    G    A        0      0        2 
  15 chr15_78745753     HCab    G    A        1      2        2 
  15 chr15_78745753     HPrz    G    A        1      2        2 
  15 chr15_78745753     ZBoe    G    A        0      0        2 
  15 chr15_78745753     ZGre    G    A        0      0        2 
  15 chr15_78745753     ZHar    G    A        0      0        2 
  15 chr15_78745753   Sample    G    A        0      0        2 
  15 chr15_78746729     AAsi    G    A        0      0        2 
  15 chr15_78746729     AKia    G    A        0      0        2 
  15 chr15_78746729     AOna    G    A        0      0        2 
  15 chr15_78746729     ASom    G    A        0      0        2 
  15 chr15_78746729     HCab    G    A        1      2        2 
  15 chr15_78746729     HPrz    G    A        1      2        2 
  15 chr15_78746729     ZBoe    G    A        0      0        2 
  15 chr15_78746729     ZGre    G    A        0      0        2 
  15 chr15_78746729     ZHar    G    A        0      0        2 
  15 chr15_78746729   Sample    G    A        0      0        2 
  15 chr15_78750194     AAsi    G    A        1      2        2 
  15 chr15_78750194     AKia    G    A        0      0        2 
  15 chr15_78750194     AOna    G    A        0      0        2 
  15 chr15_78750194     ASom    G    A        0      0        2 
  15 chr15_78750194     HCab    G    A        0      0        2 
  15 chr15_78750194     HPrz    G    A        0      0        2 
  15 chr15_78750194     ZBoe    G    A        0      0        2 
  15 chr15_78750194     ZGre    G    A        0      0        2 
  15 chr15_78750194     ZHar    G    A        0      0        2 
  15 chr15_78750194   Sample    G    A        0      0        2 
  15 chr15_78750852     AAsi    A    C        0      0        2 
  15 chr15_78750852     AKia    A    C        0      0        2 
  15 chr15_78750852     AOna    A    C        0      0        2 
  15 chr15_78750852     ASom    A    C        0      0        2 
  15 chr15_78750852     HCab    A    C        0      0        2 
  15 chr15_78750852     HPrz    A    C        0      0        2 
  15 chr15_78750852     ZBoe    A    C        0      0        2 
  15 chr15_78750852     ZGre    A    C      0.5      1        2 
  15 chr15_78750852     ZHar    A    C        0      0        2 
  15 chr15_78750852   Sample    A    C        0      0        2 
  15 chr15_78765069     AAsi    A    G        0      0        2 
  15 chr15_78765069     AKia    A    G        0      0        2 
  15 chr15_78765069     AOna    A    G        0      0        2 
  15 chr15_78765069     ASom    A    G        0      0        2 
  15 chr15_78765069     HCab    A    G        0      0        2 
  15 chr15_78765069     HPrz    A    G        0      0        2 
  15 chr15_78765069     ZBoe    A    G        0      0        2 
  15 chr15_78765069     ZGre    A    G        0      0        2 
  15 chr15_78765069     ZHar    A    G      0.5      1        2 
  15 chr15_78765069   Sample    A    G        0      0        2 
  15 chr15_78766127     AAsi    A    G        1      2        2 
  15 chr15_78766127     AKia    A    G        0      0        2 
  15 chr15_78766127     AOna    A    G        0      0        2 
  15 chr15_78766127     ASom    A    G        1      2        2 
  15 chr15_78766127     HCab    A    G        0      0        2 
  15 chr15_78766127     HPrz    A    G        0      0        2 
  15 chr15_78766127     ZBoe    A    G        0      0        2 
  15 chr15_78766127     ZGre    A    G        0      0        2 
  15 chr15_78766127     ZHar    A    G        0      0        2 
  15 chr15_78766127   Sample    A    G        1      2        2 
  15 chr15_78771335     AAsi    C    G        0      0        2 
  15 chr15_78771335     AKia    C    G        0      0        2 
  15 chr15_78771335     AOna    C    G        0      0        2 
  15 chr15_78771335     ASom    C    G        0      0        2 
  15 chr15_78771335     HCab    C    G        1      2        2 
  15 chr15_78771335     HPrz    C    G        1      2        2 
  15 chr15_78771335     ZBoe    C    G        0      0        2 
  15 chr15_78771335     ZGre    C    G        0      0        2 
  15 chr15_78771335     ZHar    C    G        0      0        2 
  15 chr15_78771335   Sample    C    G        0      0        2 
  15 chr15_78777231     AAsi    C    A        0      0        2 
  15 chr15_78777231     AKia    C    A        0      0        2 
  15 chr15_78777231     AOna    C    A        0      0        2 
  15 chr15_78777231     ASom    C    A        0      0        2 
  15 chr15_78777231     HCab    C    A        1      2        2 
  15 chr15_78777231     HPrz    C    A        1      2        2 
  15 chr15_78777231     ZBoe    C    A        0      0        2 
  15 chr15_78777231     ZGre    C    A        0      0        2 
  15 chr15_78777231     ZHar    C    A        0      0        2 
  15 chr15_78777231   Sample    C    A        0      0        2 
  15 chr15_78778197     AAsi    A    G        0      0        2 
  15 chr15_78778197     AKia    A    G        0      0        2 
  15 chr15_78778197     AOna    A    G        0      0        2 
  15 chr15_78778197     ASom    A    G        1      2        2 
  15 chr15_78778197     HCab    A    G        0      0        2 
  15 chr15_78778197     HPrz    A    G        0      0        2 
  15 chr15_78778197     ZBoe    A    G        0      0        2 
  15 chr15_78778197     ZGre    A    G        0      0        2 
  15 chr15_78778197     ZHar    A    G        0      0        2 
  15 chr15_78778197   Sample    A    G        1      2        2 
  15 chr15_78778869     AAsi    C    T        0      0        2 
  15 chr15_78778869     AKia    C    T        0      0        2 
  15 chr15_78778869     AOna    C    T        0      0        2 
  15 chr15_78778869     ASom    C    T        0      0        2 
  15 chr15_78778869     HCab    C    T        1      2        2 
  15 chr15_78778869     HPrz    C    T        1      2        2 
  15 chr15_78778869     ZBoe    C    T        0      0        2 
  15 chr15_78778869     ZGre    C    T        0      0        2 
  15 chr15_78778869     ZHar    C    T        0      0        2 
  15 chr15_78778869   Sample    C    T        0      0        2 
  15 chr15_78783207     AAsi    T    G        0      0        2 
  15 chr15_78783207     AKia    T    G        0      0        2 
  15 chr15_78783207     AOna    T    G        0      0        2 
  15 chr15_78783207     ASom    T    G        0      0        2 
  15 chr15_78783207     HCab    T    G        0      0        2 
  15 chr15_78783207     HPrz    T    G        0      0        2 
  15 chr15_78783207     ZBoe    T    G        0      0        2 
  15 chr15_78783207     ZGre    T    G        1      2        2 
  15 chr15_78783207     ZHar    T    G        0      0        2 
  15 chr15_78783207   Sample    T    G        0      0        2 
  15 chr15_78786291     AAsi    A    G        0      0        2 
  15 chr15_78786291     AKia    A    G        0      0        2 
  15 chr15_78786291     AOna    A    G        0      0        2 
  15 chr15_78786291     ASom    A    G        1      2        2 
  15 chr15_78786291     HCab    A    G        0      0        2 
  15 chr15_78786291     HPrz    A    G        0      0        2 
  15 chr15_78786291     ZBoe    A    G        0      0        2 
  15 chr15_78786291     ZGre    A    G        0      0        2 
  15 chr15_78786291     ZHar    A    G        0      0        2 
  15 chr15_78786291   Sample    A    G        0      0        2 
  15 chr15_78787118     AAsi    A    G        0      0        2 
  15 chr15_78787118     AKia    A    G        0      0        2 
  15 chr15_78787118     AOna    A    G        0      0        2 
  15 chr15_78787118     ASom    A    G        0      0        2 
  15 chr15_78787118     HCab    A    G        0      0        2 
  15 chr15_78787118     HPrz    A    G        0      0        2 
  15 chr15_78787118     ZBoe    A    G        0      0        2 
  15 chr15_78787118     ZGre    A    G        1      2        2 
  15 chr15_78787118     ZHar    A    G        0      0        2 
  15 chr15_78787118   Sample    A    G        0      0        2 
  15 chr15_78792077     AAsi    G    T        0      0        2 
  15 chr15_78792077     AKia    G    T        0      0        2 
  15 chr15_78792077     AOna    G    T        0      0        2 
  15 chr15_78792077     ASom    G    T        0      0        2 
  15 chr15_78792077     HCab    G    T        1      2        2 
  15 chr15_78792077     HPrz    G    T        1      2        2 
  15 chr15_78792077     ZBoe    G    T        0      0        2 
  15 chr15_78792077     ZGre    G    T        0      0        2 
  15 chr15_78792077     ZHar    G    T        0      0        2 
  15 chr15_78792077   Sample    G    T        0      0        2 
  15 chr15_78796420     AAsi    C    G        0      0        2 
  15 chr15_78796420     AKia    C    G        0      0        2 
  15 chr15_78796420     AOna    C    G        0      0        2 
  15 chr15_78796420     ASom    C    G        0      0        2 
  15 chr15_78796420     HCab    C    G        1      2        2 
  15 chr15_78796420     HPrz    C    G        1      2        2 
  15 chr15_78796420     ZBoe    C    G        0      0        2 
  15 chr15_78796420     ZGre    C    G        0      0        2 
  15 chr15_78796420     ZHar    C    G        0      0        2 
  15 chr15_78796420   Sample    C    G        0      0        2 
  15 chr15_78797081     AAsi    G    C        0      0        2 
  15 chr15_78797081     AKia    G    C        0      0        2 
  15 chr15_78797081     AOna    G    C        0      0        2 
  15 chr15_78797081     ASom    G    C        0      0        2 
  15 chr15_78797081     HCab    G    C        1      2        2 
  15 chr15_78797081     HPrz    G    C        1      2        2 
  15 chr15_78797081     ZBoe    G    C        0      0        2 
  15 chr15_78797081     ZGre    G    C        0      0        2 
  15 chr15_78797081     ZHar    G    C        0      0        2 
  15 chr15_78797081   Sample    G    C        0      0        2 
  15 chr15_78803153     AAsi    G    A      0.5      1        2 
  15 chr15_78803153     AKia    G    A        0      0        2 
  15 chr15_78803153     AOna    G    A        0      0        2 
  15 chr15_78803153     ASom    G    A        1      2        2 
  15 chr15_78803153     HCab    G    A        0      0        2 
  15 chr15_78803153     HPrz    G    A        0      0        2 
  15 chr15_78803153     ZBoe    G    A        0      0        2 
  15 chr15_78803153     ZGre    G    A        0      0        2 
  15 chr15_78803153     ZHar    G    A        0      0        2 
  15 chr15_78803153   Sample    G    A        1      2        2 
  15 chr15_78803210     AAsi    G    C        0      0        2 
  15 chr15_78803210     AKia    G    C        0      0        2 
  15 chr15_78803210     AOna    G    C        0      0        2 
  15 chr15_78803210     ASom    G    C        0      0        2 
  15 chr15_78803210     HCab    G    C        0      0        2 
  15 chr15_78803210     HPrz    G    C        0      0        2 
  15 chr15_78803210     ZBoe    G    C        0      0        2 
  15 chr15_78803210     ZGre    G    C        1      2        2 
  15 chr15_78803210     ZHar    G    C        0      0        2 
  15 chr15_78803210   Sample    G    C        0      0        2 
  15 chr15_78806045     AAsi    A    G        0      0        2 
  15 chr15_78806045     AKia    A    G        0      0        2 
  15 chr15_78806045     AOna    A    G        0      0        2 
  15 chr15_78806045     ASom    A    G        0      0        2 
  15 chr15_78806045     HCab    A    G        0      0        2 
  15 chr15_78806045     HPrz    A    G        0      0        2 
  15 chr15_78806045     ZBoe    A    G        0      0        2 
  15 chr15_78806045     ZGre    A    G        0      0        2 
  15 chr15_78806045     ZHar    A    G        1      2        2 
  15 chr15_78806045   Sample    A    G        0      0        2 
  15 chr15_78806892     AAsi    A    G      0.5      1        2 
  15 chr15_78806892     AKia    A    G        0      0        2 
  15 chr15_78806892     AOna    A    G        0      0        2 
  15 chr15_78806892     ASom    A    G        0      0        2 
  15 chr15_78806892     HCab    A    G        0      0        2 
  15 chr15_78806892     HPrz    A    G        0      0        2 
  15 chr15_78806892     ZBoe    A    G        0      0        2 
  15 chr15_78806892     ZGre    A    G        0      0        2 
  15 chr15_78806892     ZHar    A    G        0      0        2 
  15 chr15_78806892   Sample    A    G        0      0        2 
  15 chr15_78807231     AAsi    C    T        0      0        2 
  15 chr15_78807231     AKia    C    T        0      0        2 
  15 chr15_78807231     AOna    C    T        0      0        2 
  15 chr15_78807231     ASom    C    T        0      0        2 
  15 chr15_78807231     HCab    C    T        0      0        2 
  15 chr15_78807231     HPrz    C    T        0      0        2 
  15 chr15_78807231     ZBoe    C    T        0      0        2 
  15 chr15_78807231     ZGre    C    T        1      2        2 
  15 chr15_78807231     ZHar    C    T        0      0        2 
  15 chr15_78807231   Sample    C    T        0      0        2 
  15 chr15_78807829     AAsi    A    G        0      0        2 
  15 chr15_78807829     AKia    A    G        0      0        2 
  15 chr15_78807829     AOna    A    G        0      0        2 
  15 chr15_78807829     ASom    A    G        0      0        2 
  15 chr15_78807829     HCab    A    G        0      0        2 
  15 chr15_78807829     HPrz    A    G        0      0        2 
  15 chr15_78807829     ZBoe    A    G        0      0        2 
  15 chr15_78807829     ZGre    A    G        0      0        2 
  15 chr15_78807829     ZHar    A    G      0.5      1        2 
  15 chr15_78807829   Sample    A    G        0      0        2 
  15 chr15_78808642     AAsi    G    T        0      0        2 
  15 chr15_78808642     AKia    G    T        0      0        2 
  15 chr15_78808642     AOna    G    T        0      0        2 
  15 chr15_78808642     ASom    G    T        0      0        2 
  15 chr15_78808642     HCab    G    T        0      0        2 
  15 chr15_78808642     HPrz    G    T        0      0        2 
  15 chr15_78808642     ZBoe    G    T      0.5      1        2 
  15 chr15_78808642     ZGre    G    T        0      0        2 
  15 chr15_78808642     ZHar    G    T        0      0        2 
  15 chr15_78808642   Sample    G    T        0      0        2 
  15 chr15_78821300     AAsi    T    C        0      0        2 
  15 chr15_78821300     AKia    T    C        1      2        2 
  15 chr15_78821300     AOna    T    C      0.5      1        2 
  15 chr15_78821300     ASom    T    C        0      0        2 
  15 chr15_78821300     HCab    T    C        0      0        2 
  15 chr15_78821300     HPrz    T    C        0      0        2 
  15 chr15_78821300     ZBoe    T    C        0      0        2 
  15 chr15_78821300     ZGre    T    C        0      0        2 
  15 chr15_78821300     ZHar    T    C        0      0        2 
  15 chr15_78821300   Sample    T    C        0      0        2 
  15 chr15_78822524     AAsi    T    C        0      0        2 
  15 chr15_78822524     AKia    T    C        0      0        2 
  15 chr15_78822524     AOna    T    C        0      0        2 
  15 chr15_78822524     ASom    T    C        1      2        2 
  15 chr15_78822524     HCab    T    C        0      0        2 
  15 chr15_78822524     HPrz    T    C        0      0        2 
  15 chr15_78822524     ZBoe    T    C        0      0        2 
  15 chr15_78822524     ZGre    T    C        0      0        2 
  15 chr15_78822524     ZHar    T    C        0      0        2 
  15 chr15_78822524   Sample    T    C        0      0        2 
  15 chr15_78822967     AAsi    C    A        0      0        2 
  15 chr15_78822967     AKia    C    A        0      0        2 
  15 chr15_78822967     AOna    C    A      0.5      1        2 
  15 chr15_78822967     ASom    C    A        0      0        2 
  15 chr15_78822967     HCab    C    A        0      0        2 
  15 chr15_78822967     HPrz    C    A        0      0        2 
  15 chr15_78822967     ZBoe    C    A        0      0        2 
  15 chr15_78822967     ZGre    C    A        0      0        2 
  15 chr15_78822967     ZHar    C    A        0      0        2 
  15 chr15_78822967   Sample    C    A        0      0        2 
  15 chr15_78825416     AAsi    G    A        0      0        2 
  15 chr15_78825416     AKia    G    A        0      0        2 
  15 chr15_78825416     AOna    G    A        0      0        2 
  15 chr15_78825416     ASom    G    A        0      0        2 
  15 chr15_78825416     HCab    G    A        1      2        2 
  15 chr15_78825416     HPrz    G    A        1      2        2 
  15 chr15_78825416     ZBoe    G    A        0      0        2 
  15 chr15_78825416     ZGre    G    A        0      0        2 
  15 chr15_78825416     ZHar    G    A        0      0        2 
  15 chr15_78825416   Sample    G    A        0      0        2 
  15 chr15_78825598     AAsi    T    G        0      0        2 
  15 chr15_78825598     AKia    T    G        0      0        2 
  15 chr15_78825598     AOna    T    G        0      0        2 
  15 chr15_78825598     ASom    T    G        0      0        2 
  15 chr15_78825598     HCab    T    G        0      0        2 
  15 chr15_78825598     HPrz    T    G        0      0        2 
  15 chr15_78825598     ZBoe    T    G        0      0        2 
  15 chr15_78825598     ZGre    T    G        0      0        2 
  15 chr15_78825598     ZHar    T    G        1      2        2 
  15 chr15_78825598   Sample    T    G        0      0        2 
  15 chr15_78826808     AAsi    C    T        0      0        2 
  15 chr15_78826808     AKia    C    T        0      0        2 
  15 chr15_78826808     AOna    C    T        0      0        2 
  15 chr15_78826808     ASom    C    T        0      0        2 
  15 chr15_78826808     HCab    C    T        1      2        2 
  15 chr15_78826808     HPrz    C    T        1      2        2 
  15 chr15_78826808     ZBoe    C    T        0      0        2 
  15 chr15_78826808     ZGre    C    T        0      0        2 
  15 chr15_78826808     ZHar    C    T        0      0        2 
  15 chr15_78826808   Sample    C    T        0      0        2 
  15 chr15_78826892     AAsi    G    C        0      0        2 
  15 chr15_78826892     AKia    G    C        0      0        2 
  15 chr15_78826892     AOna    G    C        0      0        2 
  15 chr15_78826892     ASom    G    C        0      0        2 
  15 chr15_78826892     HCab    G    C        1      2        2 
  15 chr15_78826892     HPrz    G    C        1      2        2 
  15 chr15_78826892     ZBoe    G    C        0      0        2 
  15 chr15_78826892     ZGre    G    C        0      0        2 
  15 chr15_78826892     ZHar    G    C        0      0        2 
  15 chr15_78826892   Sample    G    C        0      0        2 
  15 chr15_78827690     AAsi    G    A        0      0        2 
  15 chr15_78827690     AKia    G    A        1      2        2 
  15 chr15_78827690     AOna    G    A      0.5      1        2 
  15 chr15_78827690     ASom    G    A        0      0        2 
  15 chr15_78827690     HCab    G    A        0      0        2 
  15 chr15_78827690     HPrz    G    A        0      0        2 
  15 chr15_78827690     ZBoe    G    A        0      0        2 
  15 chr15_78827690     ZGre    G    A        0      0        2 
  15 chr15_78827690     ZHar    G    A        0      0        2 
  15 chr15_78827690   Sample    G    A        0      0        2 
  15 chr15_78829687     AAsi    T    C      0.5      1        2 
  15 chr15_78829687     AKia    T    C        0      0        2 
  15 chr15_78829687     AOna    T    C      0.5      1        2 
  15 chr15_78829687     ASom    T    C        1      2        2 
  15 chr15_78829687     HCab    T    C        0      0        2 
  15 chr15_78829687     HPrz    T    C        0      0        2 
  15 chr15_78829687     ZBoe    T    C        0      0        2 
  15 chr15_78829687     ZGre    T    C        0      0        2 
  15 chr15_78829687     ZHar    T    C        0      0        2 
  15 chr15_78829687   Sample    T    C        0      0        2 
  15 chr15_78834458     AAsi    G    C        0      0        2 
  15 chr15_78834458     AKia    G    C        0      0        2 
  15 chr15_78834458     AOna    G    C        0      0        2 
  15 chr15_78834458     ASom    G    C        0      0        2 
  15 chr15_78834458     HCab    G    C        1      2        2 
  15 chr15_78834458     HPrz    G    C        1      2        2 
  15 chr15_78834458     ZBoe    G    C        0      0        2 
  15 chr15_78834458     ZGre    G    C        0      0        2 
  15 chr15_78834458     ZHar    G    C        0      0        2 
  15 chr15_78834458   Sample    G    C        0      0        2 
  15 chr15_78834885     AAsi    T    C        0      0        2 
  15 chr15_78834885     AKia    T    C      0.5      1        2 
  15 chr15_78834885     AOna    T    C      0.5      1        2 
  15 chr15_78834885     ASom    T    C        0      0        2 
  15 chr15_78834885     HCab    T    C        0      0        2 
  15 chr15_78834885     HPrz    T    C        0      0        2 
  15 chr15_78834885     ZBoe    T    C        0      0        2 
  15 chr15_78834885     ZGre    T    C        0      0        2 
  15 chr15_78834885     ZHar    T    C        0      0        2 
  15 chr15_78834885   Sample    T    C        0      0        2 
  15 chr15_78837879     AAsi    T    C        0      0        2 
  15 chr15_78837879     AKia    T    C      0.5      1        2 
  15 chr15_78837879     AOna    T    C        0      0        2 
  15 chr15_78837879     ASom    T    C        0      0        2 
  15 chr15_78837879     HCab    T    C        0      0        2 
  15 chr15_78837879     HPrz    T    C        0      0        2 
  15 chr15_78837879     ZBoe    T    C        0      0        2 
  15 chr15_78837879     ZGre    T    C        0      0        2 
  15 chr15_78837879     ZHar    T    C        0      0        2 
  15 chr15_78837879   Sample    T    C        0      0        2 
  15 chr15_78840463     AAsi    T    C        0      0        2 
  15 chr15_78840463     AKia    T    C        0      0        2 
  15 chr15_78840463     AOna    T    C        0      0        2 
  15 chr15_78840463     ASom    T    C        0      0        2 
  15 chr15_78840463     HCab    T    C        1      2        2 
  15 chr15_78840463     HPrz    T    C        1      2        2 
  15 chr15_78840463     ZBoe    T    C        0      0        2 
  15 chr15_78840463     ZGre    T    C        0      0        2 
  15 chr15_78840463     ZHar    T    C        0      0        2 
  15 chr15_78840463   Sample    T    C        0      0        2 
  15 chr15_78847099     AAsi    G    T        0      0        2 
  15 chr15_78847099     AKia    G    T        0      0        2 
  15 chr15_78847099     AOna    G    T        0      0        2 
  15 chr15_78847099     ASom    G    T        0      0        2 
  15 chr15_78847099     HCab    G    T        1      2        2 
  15 chr15_78847099     HPrz    G    T        0      0        2 
  15 chr15_78847099     ZBoe    G    T        0      0        2 
  15 chr15_78847099     ZGre    G    T        0      0        2 
  15 chr15_78847099     ZHar    G    T        0      0        2 
  15 chr15_78847099   Sample    G    T        0      0        2 
  15 chr15_78856314     AAsi    G    A        0      0        2 
  15 chr15_78856314     AKia    G    A        0      0        2 
  15 chr15_78856314     AOna    G    A        0      0        2 
  15 chr15_78856314     ASom    G    A        1      2        2 
  15 chr15_78856314     HCab    G    A        0      0        2 
  15 chr15_78856314     HPrz    G    A        0      0        2 
  15 chr15_78856314     ZBoe    G    A        0      0        2 
  15 chr15_78856314     ZGre    G    A        0      0        2 
  15 chr15_78856314     ZHar    G    A        0      0        2 
  15 chr15_78856314   Sample    G    A        0      0        2 
  15 chr15_78879891     AAsi    G    A        0      0        2 
  15 chr15_78879891     AKia    G    A        0      0        2 
  15 chr15_78879891     AOna    G    A        0      0        2 
  15 chr15_78879891     ASom    G    A        0      0        2 
  15 chr15_78879891     HCab    G    A        0      0        2 
  15 chr15_78879891     HPrz    G    A      0.5      1        2 
  15 chr15_78879891     ZBoe    G    A        0      0        2 
  15 chr15_78879891     ZGre    G    A        0      0        2 
  15 chr15_78879891     ZHar    G    A        0      0        2 
  15 chr15_78879891   Sample    G    A        0      0        2 
  15 chr15_78886625     AAsi    A    G      0.5      1        2 
  15 chr15_78886625     AKia    A    G        0      0        2 
  15 chr15_78886625     AOna    A    G        0      0        2 
  15 chr15_78886625     ASom    A    G        0      0        2 
  15 chr15_78886625     HCab    A    G        0      0        2 
  15 chr15_78886625     HPrz    A    G        0      0        2 
  15 chr15_78886625     ZBoe    A    G        0      0        2 
  15 chr15_78886625     ZGre    A    G        0      0        2 
  15 chr15_78886625     ZHar    A    G        0      0        2 
  15 chr15_78886625   Sample    A    G        1      2        2 
  15 chr15_78892183     AAsi    T    C        0      0        2 
  15 chr15_78892183     AKia    T    C        0      0        2 
  15 chr15_78892183     AOna    T    C      0.5      1        2 
  15 chr15_78892183     ASom    T    C        0      0        2 
  15 chr15_78892183     HCab    T    C        0      0        2 
  15 chr15_78892183     HPrz    T    C        0      0        2 
  15 chr15_78892183     ZBoe    T    C        0      0        2 
  15 chr15_78892183     ZGre    T    C        0      0        2 
  15 chr15_78892183     ZHar    T    C        0      0        2 
  15 chr15_78892183   Sample    T    C        0      0        2 
  15 chr15_78895621     AAsi    A    G        0      0        2 
  15 chr15_78895621     AKia    A    G        0      0        2 
  15 chr15_78895621     AOna    A    G        0      0        2 
  15 chr15_78895621     ASom    A    G        0      0        2 
  15 chr15_78895621     HCab    A    G        0      0        2 
  15 chr15_78895621     HPrz    A    G        0      0        2 
  15 chr15_78895621     ZBoe    A    G      0.5      1        2 
  15 chr15_78895621     ZGre    A    G        0      0        2 
  15 chr15_78895621     ZHar    A    G        0      0        2 
  15 chr15_78895621   Sample    A    G        0      0        2 
  15 chr15_78900046     AAsi    A    G        0      0        2 
  15 chr15_78900046     AKia    A    G        1      2        2 
  15 chr15_78900046     AOna    A    G        1      2        2 
  15 chr15_78900046     ASom    A    G        0      0        2 
  15 chr15_78900046     HCab    A    G        0      0        2 
  15 chr15_78900046     HPrz    A    G        0      0        2 
  15 chr15_78900046     ZBoe    A    G        0      0        2 
  15 chr15_78900046     ZGre    A    G        0      0        2 
  15 chr15_78900046     ZHar    A    G        0      0        2 
  15 chr15_78900046   Sample    A    G        0      0        2 
  15 chr15_78904805     AAsi    G    A      0.5      1        2 
  15 chr15_78904805     AKia    G    A        0      0        2 
  15 chr15_78904805     AOna    G    A        0      0        2 
  15 chr15_78904805     ASom    G    A        0      0        2 
  15 chr15_78904805     HCab    G    A        0      0        2 
  15 chr15_78904805     HPrz    G    A        1      2        2 
  15 chr15_78904805     ZBoe    G    A        0      0        2 
  15 chr15_78904805     ZGre    G    A        0      0        2 
  15 chr15_78904805     ZHar    G    A        0      0        2 
  15 chr15_78904805   Sample    G    A        0      0        2 
  15 chr15_78909985     AAsi    C    G        0      0        2 
  15 chr15_78909985     AKia    C    G        0      0        2 
  15 chr15_78909985     AOna    C    G        0      0        2 
  15 chr15_78909985     ASom    C    G        0      0        2 
  15 chr15_78909985     HCab    C    G        1      2        2 
  15 chr15_78909985     HPrz    C    G        1      2        2 
  15 chr15_78909985     ZBoe    C    G        0      0        2 
  15 chr15_78909985     ZGre    C    G        0      0        2 
  15 chr15_78909985     ZHar    C    G        0      0        2 
  15 chr15_78909985   Sample    C    G        0      0        2 
  15 chr15_78910691     AAsi    G    A      0.5      1        2 
  15 chr15_78910691     AKia    G    A        0      0        2 
  15 chr15_78910691     AOna    G    A        0      0        2 
  15 chr15_78910691     ASom    G    A        0      0        2 
  15 chr15_78910691     HCab    G    A        0      0        2 
  15 chr15_78910691     HPrz    G    A        0      0        2 
  15 chr15_78910691     ZBoe    G    A        0      0        2 
  15 chr15_78910691     ZGre    G    A        0      0        2 
  15 chr15_78910691     ZHar    G    A        0      0        2 
  15 chr15_78910691   Sample    G    A        0      0        2 
  15 chr15_78911253     AAsi    A    C        0      0        2 
  15 chr15_78911253     AKia    A    C        0      0        2 
  15 chr15_78911253     AOna    A    C        0      0        2 
  15 chr15_78911253     ASom    A    C        0      0        2 
  15 chr15_78911253     HCab    A    C        1      2        2 
  15 chr15_78911253     HPrz    A    C        0      0        2 
  15 chr15_78911253     ZBoe    A    C        0      0        2 
  15 chr15_78911253     ZGre    A    C        0      0        2 
  15 chr15_78911253     ZHar    A    C        0      0        2 
  15 chr15_78911253   Sample    A    C        0      0        2 
  15 chr15_78922631     AAsi    C    T      0.5      1        2 
  15 chr15_78922631     AKia    C    T        0      0        2 
  15 chr15_78922631     AOna    C    T        0      0        2 
  15 chr15_78922631     ASom    C    T        0      0        2 
  15 chr15_78922631     HCab    C    T        0      0        2 
  15 chr15_78922631     HPrz    C    T        0      0        2 
  15 chr15_78922631     ZBoe    C    T        0      0        2 
  15 chr15_78922631     ZGre    C    T        0      0        2 
  15 chr15_78922631     ZHar    C    T        0      0        2 
  15 chr15_78922631   Sample    C    T        0      0        2 
  15 chr15_78923666     AAsi    G    A        0      0        2 
  15 chr15_78923666     AKia    G    A        0      0        2 
  15 chr15_78923666     AOna    G    A        0      0        2 
  15 chr15_78923666     ASom    G    A        0      0        2 
  15 chr15_78923666     HCab    G    A        0      0        2 
  15 chr15_78923666     HPrz    G    A        0      0        2 
  15 chr15_78923666     ZBoe    G    A      0.5      1        2 
  15 chr15_78923666     ZGre    G    A        0      0        2 
  15 chr15_78923666     ZHar    G    A        0      0        2 
  15 chr15_78923666   Sample    G    A        0      0        2 
  15 chr15_78946467     AAsi    G    A        0      0        2 
  15 chr15_78946467     AKia    G    A        0      0        2 
  15 chr15_78946467     AOna    G    A        0      0        2 
  15 chr15_78946467     ASom    G    A        0      0        2 
  15 chr15_78946467     HCab    G    A        0      0        2 
  15 chr15_78946467     HPrz    G    A        0      0        2 
  15 chr15_78946467     ZBoe    G    A      0.5      1        2 
  15 chr15_78946467     ZGre    G    A        0      0        2 
  15 chr15_78946467     ZHar    G    A        0      0        2 
  15 chr15_78946467   Sample    G    A        0      0        2 
  15 chr15_78948656     AAsi    C    T        0      0        2 
  15 chr15_78948656     AKia    C    T        0      0        2 
  15 chr15_78948656     AOna    C    T        0      0        2 
  15 chr15_78948656     ASom    C    T        0      0        2 
  15 chr15_78948656     HCab    C    T        0      0        2 
  15 chr15_78948656     HPrz    C    T      0.5      1        2 
  15 chr15_78948656     ZBoe    C    T        0      0        2 
  15 chr15_78948656     ZGre    C    T        0      0        2 
  15 chr15_78948656     ZHar    C    T        0      0        2 
  15 chr15_78948656   Sample    C    T        0      0        2 
  15 chr15_78951596     AAsi    G    T        0      0        2 
  15 chr15_78951596     AKia    G    T        0      0        2 
  15 chr15_78951596     AOna    G    T        0      0        2 
  15 chr15_78951596     ASom    G    T        0      0        2 
  15 chr15_78951596     HCab    G    T        1      2        2 
  15 chr15_78951596     HPrz    G    T        1      2        2 
  15 chr15_78951596     ZBoe    G    T        0      0        2 
  15 chr15_78951596     ZGre    G    T        0      0        2 
  15 chr15_78951596     ZHar    G    T        0      0        2 
  15 chr15_78951596   Sample    G    T        0      0        2 
  15 chr15_78951887     AAsi    A    G        0      0        2 
  15 chr15_78951887     AKia    A    G        0      0        2 
  15 chr15_78951887     AOna    A    G        0      0        2 
  15 chr15_78951887     ASom    A    G        0      0        2 
  15 chr15_78951887     HCab    A    G        0      0        2 
  15 chr15_78951887     HPrz    A    G        0      0        2 
  15 chr15_78951887     ZBoe    A    G        0      0        2 
  15 chr15_78951887     ZGre    A    G        0      0        2 
  15 chr15_78951887     ZHar    A    G        1      2        2 
  15 chr15_78951887   Sample    A    G        0      0        2 
  15 chr15_78953510     AAsi    A    G        0      0        2 
  15 chr15_78953510     AKia    A    G        1      2        2 
  15 chr15_78953510     AOna    A    G        1      2        2 
  15 chr15_78953510     ASom    A    G        0      0        2 
  15 chr15_78953510     HCab    A    G        0      0        2 
  15 chr15_78953510     HPrz    A    G        0      0        2 
  15 chr15_78953510     ZBoe    A    G        0      0        2 
  15 chr15_78953510     ZGre    A    G        0      0        2 
  15 chr15_78953510     ZHar    A    G        0      0        2 
  15 chr15_78953510   Sample    A    G        0      0        2 
  15 chr15_78956241     AAsi    G    A        0      0        2 
  15 chr15_78956241     AKia    G    A        0      0        2 
  15 chr15_78956241     AOna    G    A        0      0        2 
  15 chr15_78956241     ASom    G    A        0      0        2 
  15 chr15_78956241     HCab    G    A        0      0        2 
  15 chr15_78956241     HPrz    G    A        0      0        2 
  15 chr15_78956241     ZBoe    G    A        0      0        2 
  15 chr15_78956241     ZGre    G    A        0      0        2 
  15 chr15_78956241     ZHar    G    A        1      2        2 
  15 chr15_78956241   Sample    G    A        0      0        2 
  15 chr15_78960919     AAsi    G    T        0      0        2 
  15 chr15_78960919     AKia    G    T        1      2        2 
  15 chr15_78960919     AOna    G    T        1      2        2 
  15 chr15_78960919     ASom    G    T        0      0        2 
  15 chr15_78960919     HCab    G    T        0      0        2 
  15 chr15_78960919     HPrz    G    T        0      0        2 
  15 chr15_78960919     ZBoe    G    T        0      0        2 
  15 chr15_78960919     ZGre    G    T        0      0        2 
  15 chr15_78960919     ZHar    G    T        0      0        2 
  15 chr15_78960919   Sample    G    T        0      0        2 
  15 chr15_78964433     AAsi    G    T        0      0        2 
  15 chr15_78964433     AKia    G    T        0      0        2 
  15 chr15_78964433     AOna    G    T        0      0        2 
  15 chr15_78964433     ASom    G    T        0      0        2 
  15 chr15_78964433     HCab    G    T        1      2        2 
  15 chr15_78964433     HPrz    G    T        1      2        2 
  15 chr15_78964433     ZBoe    G    T        0      0        2 
  15 chr15_78964433     ZGre    G    T        0      0        2 
  15 chr15_78964433     ZHar    G    T        0      0        2 
  15 chr15_78964433   Sample    G    T        0      0        2 
  15 chr15_78970521     AAsi    A    C        0      0        2 
  15 chr15_78970521     AKia    A    C        0      0        2 
  15 chr15_78970521     AOna    A    C        0      0        2 
  15 chr15_78970521     ASom    A    C        0      0        2 
  15 chr15_78970521     HCab    A    C        1      2        2 
  15 chr15_78970521     HPrz    A    C        1      2        2 
  15 chr15_78970521     ZBoe    A    C        0      0        2 
  15 chr15_78970521     ZGre    A    C        0      0        2 
  15 chr15_78970521     ZHar    A    C        0      0        2 
  15 chr15_78970521   Sample    A    C        0      0        2 
  15 chr15_78977521     AAsi    A    G        0      0        2 
  15 chr15_78977521     AKia    A    G        0      0        2 
  15 chr15_78977521     AOna    A    G        0      0        2 
  15 chr15_78977521     ASom    A    G        0      0        2 
  15 chr15_78977521     HCab    A    G        0      0        2 
  15 chr15_78977521     HPrz    A    G        0      0        2 
  15 chr15_78977521     ZBoe    A    G      0.5      1        2 
  15 chr15_78977521     ZGre    A    G        0      0        2 
  15 chr15_78977521     ZHar    A    G        0      0        2 
  15 chr15_78977521   Sample    A    G        0      0        2 
  15 chr15_78984962     AAsi    C    T        0      0        2 
  15 chr15_78984962     AKia    C    T        0      0        2 
  15 chr15_78984962     AOna    C    T        0      0        2 
  15 chr15_78984962     ASom    C    T        0      0        2 
  15 chr15_78984962     HCab    C    T        0      0        2 
  15 chr15_78984962     HPrz    C    T        0      0        2 
  15 chr15_78984962     ZBoe    C    T        0      0        2 
  15 chr15_78984962     ZGre    C    T        1      2        2 
  15 chr15_78984962     ZHar    C    T        0      0        2 
  15 chr15_78984962   Sample    C    T        0      0        2 
  15 chr15_78988606     AAsi    C    A        0      0        2 
  15 chr15_78988606     AKia    C    A        1      2        2 
  15 chr15_78988606     AOna    C    A        1      2        2 
  15 chr15_78988606     ASom    C    A        0      0        2 
  15 chr15_78988606     HCab    C    A        0      0        2 
  15 chr15_78988606     HPrz    C    A        0      0        2 
  15 chr15_78988606     ZBoe    C    A        0      0        2 
  15 chr15_78988606     ZGre    C    A        0      0        2 
  15 chr15_78988606     ZHar    C    A        0      0        2 
  15 chr15_78988606   Sample    C    A        0      0        2 
  15 chr15_78990175     AAsi    G    A        0      0        2 
  15 chr15_78990175     AKia    G    A      0.5      1        2 
  15 chr15_78990175     AOna    G    A        0      0        2 
  15 chr15_78990175     ASom    G    A        0      0        2 
  15 chr15_78990175     HCab    G    A        0      0        2 
  15 chr15_78990175     HPrz    G    A        0      0        2 
  15 chr15_78990175     ZBoe    G    A        0      0        2 
  15 chr15_78990175     ZGre    G    A        0      0        2 
  15 chr15_78990175     ZHar    G    A        0      0        2 
  15 chr15_78990175   Sample    G    A        0      0        2 
  15 chr15_78991153     AAsi    G    A        0      0        2 
  15 chr15_78991153     AKia    G    A        0      0        2 
  15 chr15_78991153     AOna    G    A        0      0        2 
  15 chr15_78991153     ASom    G    A        0      0        2 
  15 chr15_78991153     HCab    G    A        0      0        2 
  15 chr15_78991153     HPrz    G    A        0      0        2 
  15 chr15_78991153     ZBoe    G    A        0      0        2 
  15 chr15_78991153     ZGre    G    A        0      0        2 
  15 chr15_78991153     ZHar    G    A      0.5      1        2 
  15 chr15_78991153   Sample    G    A        0      0        2 
  15 chr15_79027122     AAsi    T    C        0      0        2 
  15 chr15_79027122     AKia    T    C        0      0        2 
  15 chr15_79027122     AOna    T    C        0      0        2 
  15 chr15_79027122     ASom    T    C        0      0        2 
  15 chr15_79027122     HCab    T    C        1      2        2 
  15 chr15_79027122     HPrz    T    C        1      2        2 
  15 chr15_79027122     ZBoe    T    C        0      0        2 
  15 chr15_79027122     ZGre    T    C        0      0        2 
  15 chr15_79027122     ZHar    T    C        0      0        2 
  15 chr15_79027122   Sample    T    C        1      2        2 
  15 chr15_79028476     AAsi    G    A        0      0        2 
  15 chr15_79028476     AKia    G    A        0      0        2 
  15 chr15_79028476     AOna    G    A        0      0        2 
  15 chr15_79028476     ASom    G    A        0      0        2 
  15 chr15_79028476     HCab    G    A        0      0        2 
  15 chr15_79028476     HPrz    G    A        0      0        2 
  15 chr15_79028476     ZBoe    G    A        0      0        2 
  15 chr15_79028476     ZGre    G    A        0      0        2 
  15 chr15_79028476     ZHar    G    A        1      2        2 
  15 chr15_79028476   Sample    G    A        0      0        2 
  15 chr15_79031955     AAsi    G    T        0      0        2 
  15 chr15_79031955     AKia    G    T        0      0        2 
  15 chr15_79031955     AOna    G    T        0      0        2 
  15 chr15_79031955     ASom    G    T        0      0        2 
  15 chr15_79031955     HCab    G    T        0      0        2 
  15 chr15_79031955     HPrz    G    T        0      0        2 
  15 chr15_79031955     ZBoe    G    T      0.5      1        2 
  15 chr15_79031955     ZGre    G    T        0      0        2 
  15 chr15_79031955     ZHar    G    T        0      0        2 
  15 chr15_79031955   Sample    G    T        0      0        2 
  15 chr15_79045360     AAsi    T    C        0      0        2 
  15 chr15_79045360     AKia    T    C        0      0        2 
  15 chr15_79045360     AOna    T    C      0.5      1        2 
  15 chr15_79045360     ASom    T    C        0      0        2 
  15 chr15_79045360     HCab    T    C        1      2        2 
  15 chr15_79045360     HPrz    T    C        1      2        2 
  15 chr15_79045360     ZBoe    T    C        0      0        2 
  15 chr15_79045360     ZGre    T    C        0      0        2 
  15 chr15_79045360     ZHar    T    C        0      0        2 
  15 chr15_79045360   Sample    T    C        0      0        2 
  15 chr15_79046650     AAsi    T    A        0      0        2 
  15 chr15_79046650     AKia    T    A        0      0        2 
  15 chr15_79046650     AOna    T    A        0      0        2 
  15 chr15_79046650     ASom    T    A        0      0        2 
  15 chr15_79046650     HCab    T    A        0      0        2 
  15 chr15_79046650     HPrz    T    A        0      0        2 
  15 chr15_79046650     ZBoe    T    A        0      0        2 
  15 chr15_79046650     ZGre    T    A        1      2        2 
  15 chr15_79046650     ZHar    T    A        0      0        2 
  15 chr15_79046650   Sample    T    A        0      0        2 
  15 chr15_79048778     AAsi    T    G        0      0        2 
  15 chr15_79048778     AKia    T    G        0      0        2 
  15 chr15_79048778     AOna    T    G        0      0        2 
  15 chr15_79048778     ASom    T    G        0      0        2 
  15 chr15_79048778     HCab    T    G        1      2        2 
  15 chr15_79048778     HPrz    T    G        0      0        2 
  15 chr15_79048778     ZBoe    T    G        0      0        2 
  15 chr15_79048778     ZGre    T    G        0      0        2 
  15 chr15_79048778     ZHar    T    G        0      0        2 
  15 chr15_79048778   Sample    T    G        0      0        2 
  15 chr15_79060089     AAsi    C    T        1      2        2 
  15 chr15_79060089     AKia    C    T        0      0        2 
  15 chr15_79060089     AOna    C    T        0      0        2 
  15 chr15_79060089     ASom    C    T        1      2        2 
  15 chr15_79060089     HCab    C    T        0      0        2 
  15 chr15_79060089     HPrz    C    T        0      0        2 
  15 chr15_79060089     ZBoe    C    T        0      0        2 
  15 chr15_79060089     ZGre    C    T        0      0        2 
  15 chr15_79060089     ZHar    C    T        0      0        2 
  15 chr15_79060089   Sample    C    T        1      2        2 
  15 chr15_79078900     AAsi    G    T        0      0        2 
  15 chr15_79078900     AKia    G    T        0      0        2 
  15 chr15_79078900     AOna    G    T        0      0        2 
  15 chr15_79078900     ASom    G    T        0      0        2 
  15 chr15_79078900     HCab    G    T        1      2        2 
  15 chr15_79078900     HPrz    G    T        1      2        2 
  15 chr15_79078900     ZBoe    G    T        0      0        2 
  15 chr15_79078900     ZGre    G    T        0      0        2 
  15 chr15_79078900     ZHar    G    T        0      0        2 
  15 chr15_79078900   Sample    G    T        0      0        2 
  15 chr15_79081879     AAsi    C    A        0      0        2 
  15 chr15_79081879     AKia    C    A      0.5      1        2 
  15 chr15_79081879     AOna    C    A        0      0        2 
  15 chr15_79081879     ASom    C    A        0      0        2 
  15 chr15_79081879     HCab    C    A        0      0        2 
  15 chr15_79081879     HPrz    C    A        0      0        2 
  15 chr15_79081879     ZBoe    C    A        0      0        2 
  15 chr15_79081879     ZGre    C    A        0      0        2 
  15 chr15_79081879     ZHar    C    A        0      0        2 
  15 chr15_79081879   Sample    C    A        0      0        2 
  15 chr15_79089233     AAsi    T    G        0      0        2 
  15 chr15_79089233     AKia    T    G        0      0        2 
  15 chr15_79089233     AOna    T    G        0      0        2 
  15 chr15_79089233     ASom    T    G        0      0        2 
  15 chr15_79089233     HCab    T    G        1      2        2 
  15 chr15_79089233     HPrz    T    G        1      2        2 
  15 chr15_79089233     ZBoe    T    G        0      0        2 
  15 chr15_79089233     ZGre    T    G        0      0        2 
  15 chr15_79089233     ZHar    T    G        0      0        2 
  15 chr15_79089233   Sample    T    G        0      0        2 
  15 chr15_79090471     AAsi    T    C        0      0        2 
  15 chr15_79090471     AKia    T    C        0      0        2 
  15 chr15_79090471     AOna    T    C        0      0        2 
  15 chr15_79090471     ASom    T    C        0      0        2 
  15 chr15_79090471     HCab    T    C        1      2        2 
  15 chr15_79090471     HPrz    T    C        1      2        2 
  15 chr15_79090471     ZBoe    T    C        0      0        2 
  15 chr15_79090471     ZGre    T    C        0      0        2 
  15 chr15_79090471     ZHar    T    C        0      0        2 
  15 chr15_79090471   Sample    T    C        0      0        2 
  15 chr15_79096307     AAsi    A    G        0      0        2 
  15 chr15_79096307     AKia    A    G        0      0        2 
  15 chr15_79096307     AOna    A    G        0      0        2 
  15 chr15_79096307     ASom    A    G        0      0        2 
  15 chr15_79096307     HCab    A    G        1      2        2 
  15 chr15_79096307     HPrz    A    G        1      2        2 
  15 chr15_79096307     ZBoe    A    G        0      0        2 
  15 chr15_79096307     ZGre    A    G        0      0        2 
  15 chr15_79096307     ZHar    A    G        0      0        2 
  15 chr15_79096307   Sample    A    G        0      0        2 
  15 chr15_79096999     AAsi    A    G        0      0        2 
  15 chr15_79096999     AKia    A    G        0      0        2 
  15 chr15_79096999     AOna    A    G        0      0        2 
  15 chr15_79096999     ASom    A    G        0      0        2 
  15 chr15_79096999     HCab    A    G        0      0        2 
  15 chr15_79096999     HPrz    A    G        0      0        2 
  15 chr15_79096999     ZBoe    A    G      0.5      1        2 
  15 chr15_79096999     ZGre    A    G        0      0        2 
  15 chr15_79096999     ZHar    A    G        0      0        2 
  15 chr15_79096999   Sample    A    G        0      0        2 
  15 chr15_79105965     AAsi    G    A        0      0        2 
  15 chr15_79105965     AKia    G    A        0      0        2 
  15 chr15_79105965     AOna    G    A        0      0        2 
  15 chr15_79105965     ASom    G    A        0      0        2 
  15 chr15_79105965     HCab    G    A        1      2        2 
  15 chr15_79105965     HPrz    G    A        1      2        2 
  15 chr15_79105965     ZBoe    G    A        0      0        2 
  15 chr15_79105965     ZGre    G    A        0      0        2 
  15 chr15_79105965     ZHar    G    A        0      0        2 
  15 chr15_79105965   Sample    G    A        0      0        2 
  15 chr15_79110155     AAsi    A    G        0      0        2 
  15 chr15_79110155     AKia    A    G        0      0        2 
  15 chr15_79110155     AOna    A    G        0      0        2 
  15 chr15_79110155     ASom    A    G        1      2        2 
  15 chr15_79110155     HCab    A    G        0      0        2 
  15 chr15_79110155     HPrz    A    G        0      0        2 
  15 chr15_79110155     ZBoe    A    G        0      0        2 
  15 chr15_79110155     ZGre    A    G        0      0        2 
  15 chr15_79110155     ZHar    A    G        0      0        2 
  15 chr15_79110155   Sample    A    G        0      0        2 
  15 chr15_79112454     AAsi    G    A        0      0        2 
  15 chr15_79112454     AKia    G    A        0      0        2 
  15 chr15_79112454     AOna    G    A        0      0        2 
  15 chr15_79112454     ASom    G    A        0      0        2 
  15 chr15_79112454     HCab    G    A        0      0        2 
  15 chr15_79112454     HPrz    G    A        0      0        2 
  15 chr15_79112454     ZBoe    G    A        0      0        2 
  15 chr15_79112454     ZGre    G    A        0      0        2 
  15 chr15_79112454     ZHar    G    A        1      2        2 
  15 chr15_79112454   Sample    G    A        0      0        2 
  15 chr15_79119022     AAsi    A    G        0      0        2 
  15 chr15_79119022     AKia    A    G        0      0        2 
  15 chr15_79119022     AOna    A    G        0      0        2 
  15 chr15_79119022     ASom    A    G        1      2        2 
  15 chr15_79119022     HCab    A    G        0      0        2 
  15 chr15_79119022     HPrz    A    G        0      0        2 
  15 chr15_79119022     ZBoe    A    G        0      0        2 
  15 chr15_79119022     ZGre    A    G        0      0        2 
  15 chr15_79119022     ZHar    A    G        0      0        2 
  15 chr15_79119022   Sample    A    G        1      2        2 
  15 chr15_79126981     AAsi    C    T        0      0        2 
  15 chr15_79126981     AKia    C    T        0      0        2 
  15 chr15_79126981     AOna    C    T        0      0        2 
  15 chr15_79126981     ASom    C    T        0      0        2 
  15 chr15_79126981     HCab    C    T        0      0        2 
  15 chr15_79126981     HPrz    C    T        0      0        2 
  15 chr15_79126981     ZBoe    C    T        0      0        2 
  15 chr15_79126981     ZGre    C    T        0      0        2 
  15 chr15_79126981     ZHar    C    T        1      2        2 
  15 chr15_79126981   Sample    C    T        0      0        2 
  15 chr15_79128334     AAsi    A    T        0      0        2 
  15 chr15_79128334     AKia    A    T      0.5      1        2 
  15 chr15_79128334     AOna    A    T        1      2        2 
  15 chr15_79128334     ASom    A    T        0      0        2 
  15 chr15_79128334     HCab    A    T        0      0        2 
  15 chr15_79128334     HPrz    A    T        0      0        2 
  15 chr15_79128334     ZBoe    A    T        0      0        2 
  15 chr15_79128334     ZGre    A    T        0      0        2 
  15 chr15_79128334     ZHar    A    T        0      0        2 
  15 chr15_79128334   Sample    A    T        0      0        2 
  15 chr15_79134718     AAsi    G    C        0      0        2 
  15 chr15_79134718     AKia    G    C        0      0        2 
  15 chr15_79134718     AOna    G    C        0      0        2 
  15 chr15_79134718     ASom    G    C        0      0        2 
  15 chr15_79134718     HCab    G    C        0      0        2 
  15 chr15_79134718     HPrz    G    C        0      0        2 
  15 chr15_79134718     ZBoe    G    C        1      2        2 
  15 chr15_79134718     ZGre    G    C        0      0        2 
  15 chr15_79134718     ZHar    G    C        0      0        2 
  15 chr15_79134718   Sample    G    C        0      0        2 
  15 chr15_79135263     AAsi    T    C        0      0        2 
  15 chr15_79135263     AKia    T    C        0      0        2 
  15 chr15_79135263     AOna    T    C        0      0        2 
  15 chr15_79135263     ASom    T    C        0      0        2 
  15 chr15_79135263     HCab    T    C        0      0        2 
  15 chr15_79135263     HPrz    T    C        0      0        2 
  15 chr15_79135263     ZBoe    T    C        0      0        2 
  15 chr15_79135263     ZGre    T    C        1      2        2 
  15 chr15_79135263     ZHar    T    C        1      2        2 
  15 chr15_79135263   Sample    T    C        0      0        2 
  15 chr15_79137037     AAsi    A    T        0      0        2 
  15 chr15_79137037     AKia    A    T        1      2        2 
  15 chr15_79137037     AOna    A    T        1      2        2 
  15 chr15_79137037     ASom    A    T        0      0        2 
  15 chr15_79137037     HCab    A    T        0      0        2 
  15 chr15_79137037     HPrz    A    T        0      0        2 
  15 chr15_79137037     ZBoe    A    T        0      0        2 
  15 chr15_79137037     ZGre    A    T        0      0        2 
  15 chr15_79137037     ZHar    A    T        0      0        2 
  15 chr15_79137037   Sample    A    T        0      0        2 
  15 chr15_79144884     AAsi    C    T        0      0        2 
  15 chr15_79144884     AKia    C    T        0      0        2 
  15 chr15_79144884     AOna    C    T        0      0        2 
  15 chr15_79144884     ASom    C    T        0      0        2 
  15 chr15_79144884     HCab    C    T        1      2        2 
  15 chr15_79144884     HPrz    C    T        1      2        2 
  15 chr15_79144884     ZBoe    C    T        0      0        2 
  15 chr15_79144884     ZGre    C    T        0      0        2 
  15 chr15_79144884     ZHar    C    T        0      0        2 
  15 chr15_79144884   Sample    C    T        0      0        2 
  15 chr15_79159007     AAsi    A    G        0      0        2 
  15 chr15_79159007     AKia    A    G        0      0        2 
  15 chr15_79159007     AOna    A    G        0      0        2 
  15 chr15_79159007     ASom    A    G        0      0        2 
  15 chr15_79159007     HCab    A    G        1      2        2 
  15 chr15_79159007     HPrz    A    G        1      2        2 
  15 chr15_79159007     ZBoe    A    G        0      0        2 
  15 chr15_79159007     ZGre    A    G        0      0        2 
  15 chr15_79159007     ZHar    A    G        0      0        2 
  15 chr15_79159007   Sample    A    G        0      0        2 
  15 chr15_79165517     AAsi    T    C        0      0        2 
  15 chr15_79165517     AKia    T    C        0      0        2 
  15 chr15_79165517     AOna    T    C        0      0        2 
  15 chr15_79165517     ASom    T    C        0      0        2 
  15 chr15_79165517     HCab    T    C        1      2        2 
  15 chr15_79165517     HPrz    T    C        1      2        2 
  15 chr15_79165517     ZBoe    T    C        0      0        2 
  15 chr15_79165517     ZGre    T    C        0      0        2 
  15 chr15_79165517     ZHar    T    C        0      0        2 
  15 chr15_79165517   Sample    T    C        1      2        2 
  15 chr15_79166677     AAsi    T    C        0      0        2 
  15 chr15_79166677     AKia    T    C        0      0        2 
  15 chr15_79166677     AOna    T    C        0      0        2 
  15 chr15_79166677     ASom    T    C        0      0        2 
  15 chr15_79166677     HCab    T    C        0      0        2 
  15 chr15_79166677     HPrz    T    C        0      0        2 
  15 chr15_79166677     ZBoe    T    C      0.5      1        2 
  15 chr15_79166677     ZGre    T    C        0      0        2 
  15 chr15_79166677     ZHar    T    C        0      0        2 
  15 chr15_79166677   Sample    T    C        0      0        2 
  15 chr15_79166772     AAsi    A    G        0      0        2 
  15 chr15_79166772     AKia    A    G        0      0        2 
  15 chr15_79166772     AOna    A    G      0.5      1        2 
  15 chr15_79166772     ASom    A    G        0      0        2 
  15 chr15_79166772     HCab    A    G        0      0        2 
  15 chr15_79166772     HPrz    A    G        0      0        2 
  15 chr15_79166772     ZBoe    A    G        0      0        2 
  15 chr15_79166772     ZGre    A    G        0      0        2 
  15 chr15_79166772     ZHar    A    G        0      0        2 
  15 chr15_79166772   Sample    A    G        0      0        2 
  15 chr15_79172482     AAsi    G    C        1      2        2 
  15 chr15_79172482     AKia    G    C        0      0        2 
  15 chr15_79172482     AOna    G    C        0      0        2 
  15 chr15_79172482     ASom    G    C        1      2        2 
  15 chr15_79172482     HCab    G    C        0      0        2 
  15 chr15_79172482     HPrz    G    C        0      0        2 
  15 chr15_79172482     ZBoe    G    C        0      0        2 
  15 chr15_79172482     ZGre    G    C        0      0        2 
  15 chr15_79172482     ZHar    G    C        0      0        2 
  15 chr15_79172482   Sample    G    C        1      2        2 
  15 chr15_79176743     AAsi    G    T        0      0        2 
  15 chr15_79176743     AKia    G    T        0      0        2 
  15 chr15_79176743     AOna    G    T        0      0        2 
  15 chr15_79176743     ASom    G    T        0      0        2 
  15 chr15_79176743     HCab    G    T        0      0        2 
  15 chr15_79176743     HPrz    G    T        0      0        2 
  15 chr15_79176743     ZBoe    G    T        0      0        2 
  15 chr15_79176743     ZGre    G    T        1      2        2 
  15 chr15_79176743     ZHar    G    T        0      0        2 
  15 chr15_79176743   Sample    G    T        0      0        2 
  15 chr15_79180394     AAsi    C    A        1      2        2 
  15 chr15_79180394     AKia    C    A        0      0        2 
  15 chr15_79180394     AOna    C    A        0      0        2 
  15 chr15_79180394     ASom    C    A        1      2        2 
  15 chr15_79180394     HCab    C    A        0      0        2 
  15 chr15_79180394     HPrz    C    A        0      0        2 
  15 chr15_79180394     ZBoe    C    A        0      0        2 
  15 chr15_79180394     ZGre    C    A        0      0        2 
  15 chr15_79180394     ZHar    C    A        0      0        2 
  15 chr15_79180394   Sample    C    A        1      2        2 
  15 chr15_79197636     AAsi    A    G      0.5      1        2 
  15 chr15_79197636     AKia    A    G        0      0        2 
  15 chr15_79197636     AOna    A    G        0      0        2 
  15 chr15_79197636     ASom    A    G        1      2        2 
  15 chr15_79197636     HCab    A    G        1      2        2 
  15 chr15_79197636     HPrz    A    G        1      2        2 
  15 chr15_79197636     ZBoe    A    G        0      0        2 
  15 chr15_79197636     ZGre    A    G        0      0        2 
  15 chr15_79197636     ZHar    A    G        0      0        2 
  15 chr15_79197636   Sample    A    G        1      2        2 
  15 chr15_79202306     AAsi    C    A        0      0        2 
  15 chr15_79202306     AKia    C    A        0      0        2 
  15 chr15_79202306     AOna    C    A        0      0        2 
  15 chr15_79202306     ASom    C    A        0      0        2 
  15 chr15_79202306     HCab    C    A        0      0        2 
  15 chr15_79202306     HPrz    C    A        0      0        2 
  15 chr15_79202306     ZBoe    C    A        1      2        2 
  15 chr15_79202306     ZGre    C    A        0      0        2 
  15 chr15_79202306     ZHar    C    A        0      0        2 
  15 chr15_79202306   Sample    C    A        0      0        2 
  15 chr15_79217782     AAsi    T    C        0      0        2 
  15 chr15_79217782     AKia    T    C        0      0        2 
  15 chr15_79217782     AOna    T    C        0      0        2 
  15 chr15_79217782     ASom    T    C        0      0        2 
  15 chr15_79217782     HCab    T    C        0      0        2 
  15 chr15_79217782     HPrz    T    C        0      0        2 
  15 chr15_79217782     ZBoe    T    C      0.5      1        2 
  15 chr15_79217782     ZGre    T    C        0      0        2 
  15 chr15_79217782     ZHar    T    C        0      0        2 
  15 chr15_79217782   Sample    T    C        0      0        2 
  15 chr15_79224290     AAsi    C    T        0      0        2 
  15 chr15_79224290     AKia    C    T        0      0        2 
  15 chr15_79224290     AOna    C    T        0      0        2 
  15 chr15_79224290     ASom    C    T        0      0        2 
  15 chr15_79224290     HCab    C    T        0      0        2 
  15 chr15_79224290     HPrz    C    T        0      0        2 
  15 chr15_79224290     ZBoe    C    T        0      0        2 
  15 chr15_79224290     ZGre    C    T      0.5      1        2 
  15 chr15_79224290     ZHar    C    T        0      0        2 
  15 chr15_79224290   Sample    C    T        0      0        2 
  15 chr15_79227823     AAsi    T    G        0      0        2 
  15 chr15_79227823     AKia    T    G        0      0        2 
  15 chr15_79227823     AOna    T    G      0.5      1        2 
  15 chr15_79227823     ASom    T    G        0      0        2 
  15 chr15_79227823     HCab    T    G        0      0        2 
  15 chr15_79227823     HPrz    T    G        0      0        2 
  15 chr15_79227823     ZBoe    T    G        0      0        2 
  15 chr15_79227823     ZGre    T    G        0      0        2 
  15 chr15_79227823     ZHar    T    G        0      0        2 
  15 chr15_79227823   Sample    T    G        0      0        2 
  15 chr15_79232210     AAsi    C    T        1      2        2 
  15 chr15_79232210     AKia    C    T        0      0        2 
  15 chr15_79232210     AOna    C    T        0      0        2 
  15 chr15_79232210     ASom    C    T        0      0        2 
  15 chr15_79232210     HCab    C    T        0      0        2 
  15 chr15_79232210     HPrz    C    T        0      0        2 
  15 chr15_79232210     ZBoe    C    T        0      0        2 
  15 chr15_79232210     ZGre    C    T        0      0        2 
  15 chr15_79232210     ZHar    C    T        0      0        2 
  15 chr15_79232210   Sample    C    T        0      0        2 
  15 chr15_79233230     AAsi    T    C        0      0        2 
  15 chr15_79233230     AKia    T    C        0      0        2 
  15 chr15_79233230     AOna    T    C        0      0        2 
  15 chr15_79233230     ASom    T    C        0      0        2 
  15 chr15_79233230     HCab    T    C        1      2        2 
  15 chr15_79233230     HPrz    T    C      0.5      1        2 
  15 chr15_79233230     ZBoe    T    C        0      0        2 
  15 chr15_79233230     ZGre    T    C        0      0        2 
  15 chr15_79233230     ZHar    T    C        0      0        2 
  15 chr15_79233230   Sample    T    C        0      0        2 
  15 chr15_79235712     AAsi    G    C        0      0        2 
  15 chr15_79235712     AKia    G    C        0      0        2 
  15 chr15_79235712     AOna    G    C        0      0        2 
  15 chr15_79235712     ASom    G    C        0      0        2 
  15 chr15_79235712     HCab    G    C        1      2        2 
  15 chr15_79235712     HPrz    G    C        1      2        2 
  15 chr15_79235712     ZBoe    G    C        0      0        2 
  15 chr15_79235712     ZGre    G    C        0      0        2 
  15 chr15_79235712     ZHar    G    C        0      0        2 
  15 chr15_79235712   Sample    G    C        0      0        2 
  15 chr15_79242549     AAsi    A    G        0      0        2 
  15 chr15_79242549     AKia    A    G        0      0        2 
  15 chr15_79242549     AOna    A    G        0      0        2 
  15 chr15_79242549     ASom    A    G        0      0        2 
  15 chr15_79242549     HCab    A    G        0      0        2 
  15 chr15_79242549     HPrz    A    G      0.5      1        2 
  15 chr15_79242549     ZBoe    A    G        0      0        2 
  15 chr15_79242549     ZGre    A    G        0      0        2 
  15 chr15_79242549     ZHar    A    G        0      0        2 
  15 chr15_79242549   Sample    A    G        0      0        2 
  15 chr15_79246243     AAsi    C    T        0      0        2 
  15 chr15_79246243     AKia    C    T        0      0        2 
  15 chr15_79246243     AOna    C    T        0      0        2 
  15 chr15_79246243     ASom    C    T        0      0        2 
  15 chr15_79246243     HCab    C    T        0      0        2 
  15 chr15_79246243     HPrz    C    T      0.5      1        2 
  15 chr15_79246243     ZBoe    C    T        0      0        2 
  15 chr15_79246243     ZGre    C    T        0      0        2 
  15 chr15_79246243     ZHar    C    T        0      0        2 
  15 chr15_79246243   Sample    C    T        0      0        2 
  15 chr15_79250929     AAsi    G    A        0      0        2 
  15 chr15_79250929     AKia    G    A        0      0        2 
  15 chr15_79250929     AOna    G    A        0      0        2 
  15 chr15_79250929     ASom    G    A        0      0        2 
  15 chr15_79250929     HCab    G    A        0      0        2 
  15 chr15_79250929     HPrz    G    A        1      2        2 
  15 chr15_79250929     ZBoe    G    A        0      0        2 
  15 chr15_79250929     ZGre    G    A        0      0        2 
  15 chr15_79250929     ZHar    G    A        0      0        2 
  15 chr15_79250929   Sample    G    A        0      0        2 
  15 chr15_79252197     AAsi    G    C        0      0        2 
  15 chr15_79252197     AKia    G    C        0      0        2 
  15 chr15_79252197     AOna    G    C        0      0        2 
  15 chr15_79252197     ASom    G    C        0      0        2 
  15 chr15_79252197     HCab    G    C        0      0        2 
  15 chr15_79252197     HPrz    G    C        0      0        2 
  15 chr15_79252197     ZBoe    G    C        0      0        2 
  15 chr15_79252197     ZGre    G    C        0      0        2 
  15 chr15_79252197     ZHar    G    C        1      2        2 
  15 chr15_79252197   Sample    G    C        0      0        2 
  15 chr15_79253166     AAsi    A    G        0      0        2 
  15 chr15_79253166     AKia    A    G        0      0        2 
  15 chr15_79253166     AOna    A    G        0      0        2 
  15 chr15_79253166     ASom    A    G        0      0        2 
  15 chr15_79253166     HCab    A    G        0      0        2 
  15 chr15_79253166     HPrz    A    G        0      0        2 
  15 chr15_79253166     ZBoe    A    G        0      0        2 
  15 chr15_79253166     ZGre    A    G        0      0        2 
  15 chr15_79253166     ZHar    A    G        1      2        2 
  15 chr15_79253166   Sample    A    G        0      0        2 
  15 chr15_79259815     AAsi    T    C        1      2        2 
  15 chr15_79259815     AKia    T    C        0      0        2 
  15 chr15_79259815     AOna    T    C        0      0        2 
  15 chr15_79259815     ASom    T    C        1      2        2 
  15 chr15_79259815     HCab    T    C        0      0        2 
  15 chr15_79259815     HPrz    T    C        0      0        2 
  15 chr15_79259815     ZBoe    T    C        0      0        2 
  15 chr15_79259815     ZGre    T    C        0      0        2 
  15 chr15_79259815     ZHar    T    C        0      0        2 
  15 chr15_79259815   Sample    T    C        1      2        2 
  15 chr15_79260667     AAsi    A    G        0      0        2 
  15 chr15_79260667     AKia    A    G        0      0        2 
  15 chr15_79260667     AOna    A    G        0      0        2 
  15 chr15_79260667     ASom    A    G        0      0        2 
  15 chr15_79260667     HCab    A    G        0      0        2 
  15 chr15_79260667     HPrz    A    G        0      0        2 
  15 chr15_79260667     ZBoe    A    G      0.5      1        2 
  15 chr15_79260667     ZGre    A    G        0      0        2 
  15 chr15_79260667     ZHar    A    G        0      0        2 
  15 chr15_79260667   Sample    A    G        0      0        2 
  15 chr15_79262596     AAsi    T    C        0      0        2 
  15 chr15_79262596     AKia    T    C        0      0        2 
  15 chr15_79262596     AOna    T    C        0      0        2 
  15 chr15_79262596     ASom    T    C        0      0        2 
  15 chr15_79262596     HCab    T    C        0      0        2 
  15 chr15_79262596     HPrz    T    C        0      0        2 
  15 chr15_79262596     ZBoe    T    C      0.5      1        2 
  15 chr15_79262596     ZGre    T    C        0      0        2 
  15 chr15_79262596     ZHar    T    C        0      0        2 
  15 chr15_79262596   Sample    T    C        0      0        2 
  15 chr15_79266497     AAsi    G    A        0      0        2 
  15 chr15_79266497     AKia    G    A        0      0        2 
  15 chr15_79266497     AOna    G    A        0      0        2 
  15 chr15_79266497     ASom    G    A        0      0        2 
  15 chr15_79266497     HCab    G    A        0      0        2 
  15 chr15_79266497     HPrz    G    A      0.5      1        2 
  15 chr15_79266497     ZBoe    G    A        0      0        2 
  15 chr15_79266497     ZGre    G    A        0      0        2 
  15 chr15_79266497     ZHar    G    A        0      0        2 
  15 chr15_79266497   Sample    G    A        0      0        2 
  15 chr15_79267929     AAsi    T    C        0      0        2 
  15 chr15_79267929     AKia    T    C      0.5      1        2 
  15 chr15_79267929     AOna    T    C        0      0        2 
  15 chr15_79267929     ASom    T    C        0      0        2 
  15 chr15_79267929     HCab    T    C        0      0        2 
  15 chr15_79267929     HPrz    T    C        0      0        2 
  15 chr15_79267929     ZBoe    T    C        0      0        2 
  15 chr15_79267929     ZGre    T    C        0      0        2 
  15 chr15_79267929     ZHar    T    C        0      0        2 
  15 chr15_79267929   Sample    T    C        0      0        2 
  15 chr15_79285442     AAsi    T    C        0      0        2 
  15 chr15_79285442     AKia    T    C        0      0        2 
  15 chr15_79285442     AOna    T    C        0      0        2 
  15 chr15_79285442     ASom    T    C        0      0        2 
  15 chr15_79285442     HCab    T    C        0      0        2 
  15 chr15_79285442     HPrz    T    C        0      0        2 
  15 chr15_79285442     ZBoe    T    C        0      0        2 
  15 chr15_79285442     ZGre    T    C        0      0        2 
  15 chr15_79285442     ZHar    T    C        1      2        2 
  15 chr15_79285442   Sample    T    C        0      0        2 
  15 chr15_79300545     AAsi    C    T        0      0        2 
  15 chr15_79300545     AKia    C    T        0      0        2 
  15 chr15_79300545     AOna    C    T        0      0        2 
  15 chr15_79300545     ASom    C    T        0      0        2 
  15 chr15_79300545     HCab    C    T        0      0        2 
  15 chr15_79300545     HPrz    C    T        0      0        2 
  15 chr15_79300545     ZBoe    C    T        1      2        2 
  15 chr15_79300545     ZGre    C    T        0      0        2 
  15 chr15_79300545     ZHar    C    T        0      0        2 
  15 chr15_79300545   Sample    C    T        0      0        2 
  15 chr15_79304486     AAsi    C    T        0      0        2 
  15 chr15_79304486     AKia    C    T        0      0        2 
  15 chr15_79304486     AOna    C    T        0      0        2 
  15 chr15_79304486     ASom    C    T        0      0        2 
  15 chr15_79304486     HCab    C    T        0      0        2 
  15 chr15_79304486     HPrz    C    T        0      0        2 
  15 chr15_79304486     ZBoe    C    T        1      2        2 
  15 chr15_79304486     ZGre    C    T        1      2        2 
  15 chr15_79304486     ZHar    C    T        1      2        2 
  15 chr15_79304486   Sample    C    T        0      0        2 
  15 chr15_79305617     AAsi    T    C        0      0        2 
  15 chr15_79305617     AKia    T    C        0      0        2 
  15 chr15_79305617     AOna    T    C        0      0        2 
  15 chr15_79305617     ASom    T    C        0      0        2 
  15 chr15_79305617     HCab    T    C      0.5      1        2 
  15 chr15_79305617     HPrz    T    C        0      0        2 
  15 chr15_79305617     ZBoe    T    C        0      0        2 
  15 chr15_79305617     ZGre    T    C        0      0        2 
  15 chr15_79305617     ZHar    T    C        0      0        2 
  15 chr15_79305617   Sample    T    C        0      0        2 
  15 chr15_79318004     AAsi    C    G        0      0        2 
  15 chr15_79318004     AKia    C    G        0      0        2 
  15 chr15_79318004     AOna    C    G        0      0        2 
  15 chr15_79318004     ASom    C    G        0      0        2 
  15 chr15_79318004     HCab    C    G        1      2        2 
  15 chr15_79318004     HPrz    C    G        1      2        2 
  15 chr15_79318004     ZBoe    C    G        0      0        2 
  15 chr15_79318004     ZGre    C    G        0      0        2 
  15 chr15_79318004     ZHar    C    G        0      0        2 
  15 chr15_79318004   Sample    C    G        0      0        2 
  15 chr15_79321110     AAsi    T    C        0      0        2 
  15 chr15_79321110     AKia    T    C        0      0        2 
  15 chr15_79321110     AOna    T    C      0.5      1        2 
  15 chr15_79321110     ASom    T    C        0      0        2 
  15 chr15_79321110     HCab    T    C        0      0        2 
  15 chr15_79321110     HPrz    T    C        0      0        2 
  15 chr15_79321110     ZBoe    T    C        0      0        2 
  15 chr15_79321110     ZGre    T    C        0      0        2 
  15 chr15_79321110     ZHar    T    C        0      0        2 
  15 chr15_79321110   Sample    T    C        0      0        2 
  15 chr15_79324903     AAsi    A    G        0      0        2 
  15 chr15_79324903     AKia    A    G        0      0        2 
  15 chr15_79324903     AOna    A    G        0      0        2 
  15 chr15_79324903     ASom    A    G        0      0        2 
  15 chr15_79324903     HCab    A    G      0.5      1        2 
  15 chr15_79324903     HPrz    A    G        1      2        2 
  15 chr15_79324903     ZBoe    A    G        0      0        2 
  15 chr15_79324903     ZGre    A    G        0      0        2 
  15 chr15_79324903     ZHar    A    G        0      0        2 
  15 chr15_79324903   Sample    A    G        0      0        2 
  15 chr15_79325013     AAsi    C    T        0      0        2 
  15 chr15_79325013     AKia    C    T        0      0        2 
  15 chr15_79325013     AOna    C    T        0      0        2 
  15 chr15_79325013     ASom    C    T        0      0        2 
  15 chr15_79325013     HCab    C    T        1      2        2 
  15 chr15_79325013     HPrz    C    T        1      2        2 
  15 chr15_79325013     ZBoe    C    T        0      0        2 
  15 chr15_79325013     ZGre    C    T        0      0        2 
  15 chr15_79325013     ZHar    C    T        0      0        2 
  15 chr15_79325013   Sample    C    T        0      0        2 
  15 chr15_79326310     AAsi    G    A        0      0        2 
  15 chr15_79326310     AKia    G    A        0      0        2 
  15 chr15_79326310     AOna    G    A        0      0        2 
  15 chr15_79326310     ASom    G    A        0      0        2 
  15 chr15_79326310     HCab    G    A        0      0        2 
  15 chr15_79326310     HPrz    G    A        0      0        2 
  15 chr15_79326310     ZBoe    G    A        1      2        2 
  15 chr15_79326310     ZGre    G    A        0      0        2 
  15 chr15_79326310     ZHar    G    A        0      0        2 
  15 chr15_79326310   Sample    G    A        0      0        2 
  15 chr15_79327227     AAsi    T    C        0      0        2 
  15 chr15_79327227     AKia    T    C        0      0        2 
  15 chr15_79327227     AOna    T    C        0      0        2 
  15 chr15_79327227     ASom    T    C        0      0        2 
  15 chr15_79327227     HCab    T    C      0.5      1        2 
  15 chr15_79327227     HPrz    T    C        0      0        2 
  15 chr15_79327227     ZBoe    T    C        0      0        2 
  15 chr15_79327227     ZGre    T    C        0      0        2 
  15 chr15_79327227     ZHar    T    C        0      0        2 
  15 chr15_79327227   Sample    T    C        0      0        2 
  15 chr15_79340214     AAsi    A    G        0      0        2 
  15 chr15_79340214     AKia    A    G        0      0        2 
  15 chr15_79340214     AOna    A    G        0      0        2 
  15 chr15_79340214     ASom    A    G        0      0        2 
  15 chr15_79340214     HCab    A    G        1      2        2 
  15 chr15_79340214     HPrz    A    G        0      0        2 
  15 chr15_79340214     ZBoe    A    G        0      0        2 
  15 chr15_79340214     ZGre    A    G        0      0        2 
  15 chr15_79340214     ZHar    A    G        0      0        2 
  15 chr15_79340214   Sample    A    G        0      0        2 
  15 chr15_79341749     AAsi    T    C        0      0        2 
  15 chr15_79341749     AKia    T    C        0      0        2 
  15 chr15_79341749     AOna    T    C      0.5      1        2 
  15 chr15_79341749     ASom    T    C        0      0        2 
  15 chr15_79341749     HCab    T    C        0      0        2 
  15 chr15_79341749     HPrz    T    C        0      0        2 
  15 chr15_79341749     ZBoe    T    C        0      0        2 
  15 chr15_79341749     ZGre    T    C        0      0        2 
  15 chr15_79341749     ZHar    T    C        0      0        2 
  15 chr15_79341749   Sample    T    C        0      0        2 
  15 chr15_79343093     AAsi    G    C        0      0        2 
  15 chr15_79343093     AKia    G    C        0      0        2 
  15 chr15_79343093     AOna    G    C        0      0        2 
  15 chr15_79343093     ASom    G    C        0      0        2 
  15 chr15_79343093     HCab    G    C        0      0        2 
  15 chr15_79343093     HPrz    G    C        0      0        2 
  15 chr15_79343093     ZBoe    G    C        0      0        2 
  15 chr15_79343093     ZGre    G    C        0      0        2 
  15 chr15_79343093     ZHar    G    C      0.5      1        2 
  15 chr15_79343093   Sample    G    C        0      0        2 
  15 chr15_79345189     AAsi    A    G        0      0        2 
  15 chr15_79345189     AKia    A    G        0      0        2 
  15 chr15_79345189     AOna    A    G        0      0        2 
  15 chr15_79345189     ASom    A    G        0      0        2 
  15 chr15_79345189     HCab    A    G        1      2        2 
  15 chr15_79345189     HPrz    A    G        1      2        2 
  15 chr15_79345189     ZBoe    A    G        0      0        2 
  15 chr15_79345189     ZGre    A    G        0      0        2 
  15 chr15_79345189     ZHar    A    G        0      0        2 
  15 chr15_79345189   Sample    A    G        0      0        2 
  15 chr15_79345375     AAsi    A    C        0      0        2 
  15 chr15_79345375     AKia    A    C        0      0        2 
  15 chr15_79345375     AOna    A    C        0      0        2 
  15 chr15_79345375     ASom    A    C        0      0        2 
  15 chr15_79345375     HCab    A    C        1      2        2 
  15 chr15_79345375     HPrz    A    C        1      2        2 
  15 chr15_79345375     ZBoe    A    C        0      0        2 
  15 chr15_79345375     ZGre    A    C        0      0        2 
  15 chr15_79345375     ZHar    A    C        0      0        2 
  15 chr15_79345375   Sample    A    C        0      0        2 
  15 chr15_79348069     AAsi    T    C        0      0        2 
  15 chr15_79348069     AKia    T    C        0      0        2 
  15 chr15_79348069     AOna    T    C        0      0        2 
  15 chr15_79348069     ASom    T    C        0      0        2 
  15 chr15_79348069     HCab    T    C        1      2        2 
  15 chr15_79348069     HPrz    T    C        1      2        2 
  15 chr15_79348069     ZBoe    T    C        0      0        2 
  15 chr15_79348069     ZGre    T    C        0      0        2 
  15 chr15_79348069     ZHar    T    C        0      0        2 
  15 chr15_79348069   Sample    T    C        0      0        2 
  15 chr15_79348274     AAsi    C    G        0      0        2 
  15 chr15_79348274     AKia    C    G        0      0        2 
  15 chr15_79348274     AOna    C    G        0      0        2 
  15 chr15_79348274     ASom    C    G        0      0        2 
  15 chr15_79348274     HCab    C    G        1      2        2 
  15 chr15_79348274     HPrz    C    G        1      2        2 
  15 chr15_79348274     ZBoe    C    G        0      0        2 
  15 chr15_79348274     ZGre    C    G        0      0        2 
  15 chr15_79348274     ZHar    C    G        0      0        2 
  15 chr15_79348274   Sample    C    G        0      0        2 
  15 chr15_79354910     AAsi    A    G        0      0        2 
  15 chr15_79354910     AKia    A    G        0      0        2 
  15 chr15_79354910     AOna    A    G        0      0        2 
  15 chr15_79354910     ASom    A    G        0      0        2 
  15 chr15_79354910     HCab    A    G        1      2        2 
  15 chr15_79354910     HPrz    A    G        1      2        2 
  15 chr15_79354910     ZBoe    A    G        0      0        2 
  15 chr15_79354910     ZGre    A    G        0      0        2 
  15 chr15_79354910     ZHar    A    G        0      0        2 
  15 chr15_79354910   Sample    A    G        0      0        2 
  15 chr15_79354945     AAsi    T    C        0      0        2 
  15 chr15_79354945     AKia    T    C        0      0        2 
  15 chr15_79354945     AOna    T    C        0      0        2 
  15 chr15_79354945     ASom    T    C        0      0        2 
  15 chr15_79354945     HCab    T    C        1      2        2 
  15 chr15_79354945     HPrz    T    C        1      2        2 
  15 chr15_79354945     ZBoe    T    C        0      0        2 
  15 chr15_79354945     ZGre    T    C        0      0        2 
  15 chr15_79354945     ZHar    T    C        0      0        2 
  15 chr15_79354945   Sample    T    C        0      0        2 
  15 chr15_79356223     AAsi    A    T        0      0        2 
  15 chr15_79356223     AKia    A    T        0      0        2 
  15 chr15_79356223     AOna    A    T        0      0        2 
  15 chr15_79356223     ASom    A    T        0      0        2 
  15 chr15_79356223     HCab    A    T        0      0        2 
  15 chr15_79356223     HPrz    A    T        0      0        2 
  15 chr15_79356223     ZBoe    A    T        0      0        2 
  15 chr15_79356223     ZGre    A    T        0      0        2 
  15 chr15_79356223     ZHar    A    T      0.5      1        2 
  15 chr15_79356223   Sample    A    T        0      0        2 
  15 chr15_79357559     AAsi    G    A        0      0        2 
  15 chr15_79357559     AKia    G    A        0      0        2 
  15 chr15_79357559     AOna    G    A        0      0        2 
  15 chr15_79357559     ASom    G    A        0      0        2 
  15 chr15_79357559     HCab    G    A        0      0        2 
  15 chr15_79357559     HPrz    G    A        0      0        2 
  15 chr15_79357559     ZBoe    G    A      0.5      1        2 
  15 chr15_79357559     ZGre    G    A        0      0        2 
  15 chr15_79357559     ZHar    G    A        0      0        2 
  15 chr15_79357559   Sample    G    A        0      0        2 
  15 chr15_79358906     AAsi    T    C        0      0        2 
  15 chr15_79358906     AKia    T    C        0      0        2 
  15 chr15_79358906     AOna    T    C        0      0        2 
  15 chr15_79358906     ASom    T    C        0      0        2 
  15 chr15_79358906     HCab    T    C        1      2        2 
  15 chr15_79358906     HPrz    T    C        1      2        2 
  15 chr15_79358906     ZBoe    T    C        0      0        2 
  15 chr15_79358906     ZGre    T    C        0      0        2 
  15 chr15_79358906     ZHar    T    C        0      0        2 
  15 chr15_79358906   Sample    T    C        0      0        2 
  15 chr15_79363253     AAsi    T    C      0.5      1        2 
  15 chr15_79363253     AKia    T    C        0      0        2 
  15 chr15_79363253     AOna    T    C        0      0        2 
  15 chr15_79363253     ASom    T    C        0      0        2 
  15 chr15_79363253     HCab    T    C        0      0        2 
  15 chr15_79363253     HPrz    T    C        0      0        2 
  15 chr15_79363253     ZBoe    T    C        0      0        2 
  15 chr15_79363253     ZGre    T    C        0      0        2 
  15 chr15_79363253     ZHar    T    C        0      0        2 
  15 chr15_79363253   Sample    T    C        0      0        2 
  15 chr15_79369101     AAsi    G    A        0      0        2 
  15 chr15_79369101     AKia    G    A        0      0        2 
  15 chr15_79369101     AOna    G    A        0      0        2 
  15 chr15_79369101     ASom    G    A        0      0        2 
  15 chr15_79369101     HCab    G    A        0      0        2 
  15 chr15_79369101     HPrz    G    A        0      0        2 
  15 chr15_79369101     ZBoe    G    A        0      0        2 
  15 chr15_79369101     ZGre    G    A        0      0        2 
  15 chr15_79369101     ZHar    G    A      0.5      1        2 
  15 chr15_79369101   Sample    G    A        0      0        2 
  15 chr15_79378328     AAsi    G    A        0      0        2 
  15 chr15_79378328     AKia    G    A        0      0        2 
  15 chr15_79378328     AOna    G    A        0      0        2 
  15 chr15_79378328     ASom    G    A        0      0        2 
  15 chr15_79378328     HCab    G    A        0      0        2 
  15 chr15_79378328     HPrz    G    A      0.5      1        2 
  15 chr15_79378328     ZBoe    G    A        0      0        2 
  15 chr15_79378328     ZGre    G    A        0      0        2 
  15 chr15_79378328     ZHar    G    A        0      0        2 
  15 chr15_79378328   Sample    G    A        0      0        2 
  15 chr15_79380304     AAsi    T    C        0      0        2 
  15 chr15_79380304     AKia    T    C      0.5      1        2 
  15 chr15_79380304     AOna    T    C      0.5      1        2 
  15 chr15_79380304     ASom    T    C        0      0        2 
  15 chr15_79380304     HCab    T    C        0      0        2 
  15 chr15_79380304     HPrz    T    C        0      0        2 
  15 chr15_79380304     ZBoe    T    C        0      0        2 
  15 chr15_79380304     ZGre    T    C        0      0        2 
  15 chr15_79380304     ZHar    T    C        0      0        2 
  15 chr15_79380304   Sample    T    C        0      0        2 
  15 chr15_79381778     AAsi    G    T        0      0        2 
  15 chr15_79381778     AKia    G    T        0      0        2 
  15 chr15_79381778     AOna    G    T      0.5      1        2 
  15 chr15_79381778     ASom    G    T        0      0        2 
  15 chr15_79381778     HCab    G    T        0      0        2 
  15 chr15_79381778     HPrz    G    T        0      0        2 
  15 chr15_79381778     ZBoe    G    T        0      0        2 
  15 chr15_79381778     ZGre    G    T        0      0        2 
  15 chr15_79381778     ZHar    G    T        0      0        2 
  15 chr15_79381778   Sample    G    T        0      0        2 
  15 chr15_79383898     AAsi    A    T        0      0        2 
  15 chr15_79383898     AKia    A    T        0      0        2 
  15 chr15_79383898     AOna    A    T        0      0        2 
  15 chr15_79383898     ASom    A    T        1      2        2 
  15 chr15_79383898     HCab    A    T        0      0        2 
  15 chr15_79383898     HPrz    A    T        0      0        2 
  15 chr15_79383898     ZBoe    A    T        0      0        2 
  15 chr15_79383898     ZGre    A    T        0      0        2 
  15 chr15_79383898     ZHar    A    T        0      0        2 
  15 chr15_79383898   Sample    A    T        0      0        2 
  15 chr15_79384952     AAsi    C    G        0      0        2 
  15 chr15_79384952     AKia    C    G        0      0        2 
  15 chr15_79384952     AOna    C    G        0      0        2 
  15 chr15_79384952     ASom    C    G        0      0        2 
  15 chr15_79384952     HCab    C    G        0      0        2 
  15 chr15_79384952     HPrz    C    G        0      0        2 
  15 chr15_79384952     ZBoe    C    G        0      0        2 
  15 chr15_79384952     ZGre    C    G        1      2        2 
  15 chr15_79384952     ZHar    C    G        0      0        2 
  15 chr15_79384952   Sample    C    G        0      0        2 
  15 chr15_79391241     AAsi    C    A        0      0        2 
  15 chr15_79391241     AKia    C    A        0      0        2 
  15 chr15_79391241     AOna    C    A        0      0        2 
  15 chr15_79391241     ASom    C    A        0      0        2 
  15 chr15_79391241     HCab    C    A        1      2        2 
  15 chr15_79391241     HPrz    C    A        1      2        2 
  15 chr15_79391241     ZBoe    C    A        0      0        2 
  15 chr15_79391241     ZGre    C    A        0      0        2 
  15 chr15_79391241     ZHar    C    A        0      0        2 
  15 chr15_79391241   Sample    C    A        0      0        2 
  15 chr15_79400792     AAsi    G    A        0      0        2 
  15 chr15_79400792     AKia    G    A        0      0        2 
  15 chr15_79400792     AOna    G    A        0      0        2 
  15 chr15_79400792     ASom    G    A        0      0        2 
  15 chr15_79400792     HCab    G    A        1      2        2 
  15 chr15_79400792     HPrz    G    A        1      2        2 
  15 chr15_79400792     ZBoe    G    A        0      0        2 
  15 chr15_79400792     ZGre    G    A        0      0        2 
  15 chr15_79400792     ZHar    G    A        0      0        2 
  15 chr15_79400792   Sample    G    A        0      0        2 
  15 chr15_79402796     AAsi    A    G        0      0        2 
  15 chr15_79402796     AKia    A    G        0      0        2 
  15 chr15_79402796     AOna    A    G        0      0        2 
  15 chr15_79402796     ASom    A    G        0      0        2 
  15 chr15_79402796     HCab    A    G        1      2        2 
  15 chr15_79402796     HPrz    A    G        1      2        2 
  15 chr15_79402796     ZBoe    A    G        0      0        2 
  15 chr15_79402796     ZGre    A    G        0      0        2 
  15 chr15_79402796     ZHar    A    G        0      0        2 
  15 chr15_79402796   Sample    A    G        0      0        2 
  15 chr15_79406628     AAsi    T    G      0.5      1        2 
  15 chr15_79406628     AKia    T    G        0      0        2 
  15 chr15_79406628     AOna    T    G        0      0        2 
  15 chr15_79406628     ASom    T    G        0      0        2 
  15 chr15_79406628     HCab    T    G        0      0        2 
  15 chr15_79406628     HPrz    T    G        0      0        2 
  15 chr15_79406628     ZBoe    T    G        0      0        2 
  15 chr15_79406628     ZGre    T    G        0      0        2 
  15 chr15_79406628     ZHar    T    G        0      0        2 
  15 chr15_79406628   Sample    T    G        1      2        2 
  15 chr15_79408470     AAsi    T    A        0      0        2 
  15 chr15_79408470     AKia    T    A        0      0        2 
  15 chr15_79408470     AOna    T    A        0      0        2 
  15 chr15_79408470     ASom    T    A        0      0        2 
  15 chr15_79408470     HCab    T    A        1      2        2 
  15 chr15_79408470     HPrz    T    A        1      2        2 
  15 chr15_79408470     ZBoe    T    A        0      0        2 
  15 chr15_79408470     ZGre    T    A        0      0        2 
  15 chr15_79408470     ZHar    T    A        0      0        2 
  15 chr15_79408470   Sample    T    A        0      0        2 
  15 chr15_79422981     AAsi    T    C        0      0        2 
  15 chr15_79422981     AKia    T    C        0      0        2 
  15 chr15_79422981     AOna    T    C        0      0        2 
  15 chr15_79422981     ASom    T    C        0      0        2 
  15 chr15_79422981     HCab    T    C        0      0        2 
  15 chr15_79422981     HPrz    T    C        0      0        2 
  15 chr15_79422981     ZBoe    T    C      0.5      1        2 
  15 chr15_79422981     ZGre    T    C        0      0        2 
  15 chr15_79422981     ZHar    T    C        0      0        2 
  15 chr15_79422981   Sample    T    C        0      0        2 
  15 chr15_79424464     AAsi    G    C        0      0        2 
  15 chr15_79424464     AKia    G    C        0      0        2 
  15 chr15_79424464     AOna    G    C        0      0        2 
  15 chr15_79424464     ASom    G    C        0      0        2 
  15 chr15_79424464     HCab    G    C        0      0        2 
  15 chr15_79424464     HPrz    G    C        0      0        2 
  15 chr15_79424464     ZBoe    G    C      0.5      1        2 
  15 chr15_79424464     ZGre    G    C        0      0        2 
  15 chr15_79424464     ZHar    G    C        0      0        2 
  15 chr15_79424464   Sample    G    C        0      0        2 
  15 chr15_79428207     AAsi    A    G        0      0        2 
  15 chr15_79428207     AKia    A    G        1      2        2 
  15 chr15_79428207     AOna    A    G        0      0        2 
  15 chr15_79428207     ASom    A    G        0      0        2 
  15 chr15_79428207     HCab    A    G        0      0        2 
  15 chr15_79428207     HPrz    A    G        0      0        2 
  15 chr15_79428207     ZBoe    A    G        0      0        2 
  15 chr15_79428207     ZGre    A    G        0      0        2 
  15 chr15_79428207     ZHar    A    G        0      0        2 
  15 chr15_79428207   Sample    A    G        0      0        2 
  15 chr15_79432464     AAsi    A    G        0      0        2 
  15 chr15_79432464     AKia    A    G        0      0        2 
  15 chr15_79432464     AOna    A    G        1      2        2 
  15 chr15_79432464     ASom    A    G        0      0        2 
  15 chr15_79432464     HCab    A    G        0      0        2 
  15 chr15_79432464     HPrz    A    G        0      0        2 
  15 chr15_79432464     ZBoe    A    G        0      0        2 
  15 chr15_79432464     ZGre    A    G        0      0        2 
  15 chr15_79432464     ZHar    A    G        0      0        2 
  15 chr15_79432464   Sample    A    G        0      0        2 
  15 chr15_79441644     AAsi    C    A        0      0        2 
  15 chr15_79441644     AKia    C    A      0.5      1        2 
  15 chr15_79441644     AOna    C    A        0      0        2 
  15 chr15_79441644     ASom    C    A        0      0        2 
  15 chr15_79441644     HCab    C    A        0      0        2 
  15 chr15_79441644     HPrz    C    A        0      0        2 
  15 chr15_79441644     ZBoe    C    A        0      0        2 
  15 chr15_79441644     ZGre    C    A        0      0        2 
  15 chr15_79441644     ZHar    C    A        0      0        2 
  15 chr15_79441644   Sample    C    A        0      0        2 
  15 chr15_79445214     AAsi    G    A        0      0        2 
  15 chr15_79445214     AKia    G    A        0      0        2 
  15 chr15_79445214     AOna    G    A        0      0        2 
  15 chr15_79445214     ASom    G    A        0      0        2 
  15 chr15_79445214     HCab    G    A        0      0        2 
  15 chr15_79445214     HPrz    G    A        0      0        2 
  15 chr15_79445214     ZBoe    G    A        1      2        2 
  15 chr15_79445214     ZGre    G    A        1      2        2 
  15 chr15_79445214     ZHar    G    A      0.5      1        2 
  15 chr15_79445214   Sample    G    A        0      0        2 
  15 chr15_79445914     AAsi    T    C        0      0        2 
  15 chr15_79445914     AKia    T    C        0      0        2 
  15 chr15_79445914     AOna    T    C        1      2        2 
  15 chr15_79445914     ASom    T    C        0      0        2 
  15 chr15_79445914     HCab    T    C        0      0        2 
  15 chr15_79445914     HPrz    T    C        0      0        2 
  15 chr15_79445914     ZBoe    T    C        0      0        2 
  15 chr15_79445914     ZGre    T    C        0      0        2 
  15 chr15_79445914     ZHar    T    C        0      0        2 
  15 chr15_79445914   Sample    T    C        0      0        2 
  15 chr15_79446079     AAsi    G    A        0      0        2 
  15 chr15_79446079     AKia    G    A        0      0        2 
  15 chr15_79446079     AOna    G    A        0      0        2 
  15 chr15_79446079     ASom    G    A        0      0        2 
  15 chr15_79446079     HCab    G    A        0      0        2 
  15 chr15_79446079     HPrz    G    A      0.5      1        2 
  15 chr15_79446079     ZBoe    G    A        0      0        2 
  15 chr15_79446079     ZGre    G    A        0      0        2 
  15 chr15_79446079     ZHar    G    A        0      0        2 
  15 chr15_79446079   Sample    G    A        0      0        2 
  15 chr15_79448971     AAsi    A    G        0      0        2 
  15 chr15_79448971     AKia    A    G        0      0        2 
  15 chr15_79448971     AOna    A    G      0.5      1        2 
  15 chr15_79448971     ASom    A    G        0      0        2 
  15 chr15_79448971     HCab    A    G        0      0        2 
  15 chr15_79448971     HPrz    A    G        0      0        2 
  15 chr15_79448971     ZBoe    A    G        0      0        2 
  15 chr15_79448971     ZGre    A    G        0      0        2 
  15 chr15_79448971     ZHar    A    G        0      0        2 
  15 chr15_79448971   Sample    A    G        0      0        2 
  15 chr15_79453357     AAsi    A    G        0      0        2 
  15 chr15_79453357     AKia    A    G        0      0        2 
  15 chr15_79453357     AOna    A    G        0      0        2 
  15 chr15_79453357     ASom    A    G        0      0        2 
  15 chr15_79453357     HCab    A    G        0      0        2 
  15 chr15_79453357     HPrz    A    G        0      0        2 
  15 chr15_79453357     ZBoe    A    G        0      0        2 
  15 chr15_79453357     ZGre    A    G        0      0        2 
  15 chr15_79453357     ZHar    A    G      0.5      1        2 
  15 chr15_79453357   Sample    A    G        0      0        2 
  15 chr15_79458723     AAsi    A    G        0      0        2 
  15 chr15_79458723     AKia    A    G      0.5      1        2 
  15 chr15_79458723     AOna    A    G        1      2        2 
  15 chr15_79458723     ASom    A    G        0      0        2 
  15 chr15_79458723     HCab    A    G        0      0        2 
  15 chr15_79458723     HPrz    A    G        0      0        2 
  15 chr15_79458723     ZBoe    A    G        0      0        2 
  15 chr15_79458723     ZGre    A    G        0      0        2 
  15 chr15_79458723     ZHar    A    G      0.5      1        2 
  15 chr15_79458723   Sample    A    G        0      0        2 
  15 chr15_79467999     AAsi    A    C        0      0        2 
  15 chr15_79467999     AKia    A    C        0      0        2 
  15 chr15_79467999     AOna    A    C        0      0        2 
  15 chr15_79467999     ASom    A    C        0      0        2 
  15 chr15_79467999     HCab    A    C        0      0        2 
  15 chr15_79467999     HPrz    A    C        0      0        2 
  15 chr15_79467999     ZBoe    A    C        0      0        2 
  15 chr15_79467999     ZGre    A    C        0      0        2 
  15 chr15_79467999     ZHar    A    C      0.5      1        2 
  15 chr15_79467999   Sample    A    C        0      0        2 
  15 chr15_79471070     AAsi    G    C        0      0        2 
  15 chr15_79471070     AKia    G    C        0      0        2 
  15 chr15_79471070     AOna    G    C        0      0        2 
  15 chr15_79471070     ASom    G    C        0      0        2 
  15 chr15_79471070     HCab    G    C        0      0        2 
  15 chr15_79471070     HPrz    G    C        0      0        2 
  15 chr15_79471070     ZBoe    G    C        0      0        2 
  15 chr15_79471070     ZGre    G    C      0.5      1        2 
  15 chr15_79471070     ZHar    G    C        0      0        2 
  15 chr15_79471070   Sample    G    C        0      0        2 
  15 chr15_79488323     AAsi    C    A        0      0        2 
  15 chr15_79488323     AKia    C    A        0      0        2 
  15 chr15_79488323     AOna    C    A        0      0        2 
  15 chr15_79488323     ASom    C    A        0      0        2 
  15 chr15_79488323     HCab    C    A        1      2        2 
  15 chr15_79488323     HPrz    C    A        1      2        2 
  15 chr15_79488323     ZBoe    C    A        0      0        2 
  15 chr15_79488323     ZGre    C    A        0      0        2 
  15 chr15_79488323     ZHar    C    A        0      0        2 
  15 chr15_79488323   Sample    C    A        0      0        2 
  15 chr15_79491262     AAsi    A    G        1      2        2 
  15 chr15_79491262     AKia    A    G        0      0        2 
  15 chr15_79491262     AOna    A    G        0      0        2 
  15 chr15_79491262     ASom    A    G        1      2        2 
  15 chr15_79491262     HCab    A    G        0      0        2 
  15 chr15_79491262     HPrz    A    G        0      0        2 
  15 chr15_79491262     ZBoe    A    G        0      0        2 
  15 chr15_79491262     ZGre    A    G        0      0        2 
  15 chr15_79491262     ZHar    A    G        0      0        2 
  15 chr15_79491262   Sample    A    G        1      2        2 
  15 chr15_79492843     AAsi    C    T        0      0        2 
  15 chr15_79492843     AKia    C    T        0      0        2 
  15 chr15_79492843     AOna    C    T      0.5      1        2 
  15 chr15_79492843     ASom    C    T        0      0        2 
  15 chr15_79492843     HCab    C    T        0      0        2 
  15 chr15_79492843     HPrz    C    T        0      0        2 
  15 chr15_79492843     ZBoe    C    T        0      0        2 
  15 chr15_79492843     ZGre    C    T        0      0        2 
  15 chr15_79492843     ZHar    C    T        0      0        2 
  15 chr15_79492843   Sample    C    T        0      0        2 
  15 chr15_79505158     AAsi    A    G        0      0        2 
  15 chr15_79505158     AKia    A    G        0      0        2 
  15 chr15_79505158     AOna    A    G        0      0        2 
  15 chr15_79505158     ASom    A    G        0      0        2 
  15 chr15_79505158     HCab    A    G      0.5      1        2 
  15 chr15_79505158     HPrz    A    G      0.5      1        2 
  15 chr15_79505158     ZBoe    A    G        0      0        2 
  15 chr15_79505158     ZGre    A    G        0      0        2 
  15 chr15_79505158     ZHar    A    G        0      0        2 
  15 chr15_79505158   Sample    A    G        0      0        2 
  15 chr15_79512334     AAsi    G    T        0      0        2 
  15 chr15_79512334     AKia    G    T        0      0        2 
  15 chr15_79512334     AOna    G    T        0      0        2 
  15 chr15_79512334     ASom    G    T        0      0        2 
  15 chr15_79512334     HCab    G    T        1      2        2 
  15 chr15_79512334     HPrz    G    T      0.5      1        2 
  15 chr15_79512334     ZBoe    G    T        0      0        2 
  15 chr15_79512334     ZGre    G    T        0      0        2 
  15 chr15_79512334     ZHar    G    T        0      0        2 
  15 chr15_79512334   Sample    G    T        0      0        2 
  15 chr15_79516781     AAsi    T    C        1      2        2 
  15 chr15_79516781     AKia    T    C        0      0        2 
  15 chr15_79516781     AOna    T    C        0      0        2 
  15 chr15_79516781     ASom    T    C        1      2        2 
  15 chr15_79516781     HCab    T    C        0      0        2 
  15 chr15_79516781     HPrz    T    C        0      0        2 
  15 chr15_79516781     ZBoe    T    C        0      0        2 
  15 chr15_79516781     ZGre    T    C        0      0        2 
  15 chr15_79516781     ZHar    T    C        0      0        2 
  15 chr15_79516781   Sample    T    C        1      2        2 
  15 chr15_79520416     AAsi    C    T        0      0        2 
  15 chr15_79520416     AKia    C    T        0      0        2 
  15 chr15_79520416     AOna    C    T        0      0        2 
  15 chr15_79520416     ASom    C    T        0      0        2 
  15 chr15_79520416     HCab    C    T        0      0        2 
  15 chr15_79520416     HPrz    C    T        0      0        2 
  15 chr15_79520416     ZBoe    C    T        1      2        2 
  15 chr15_79520416     ZGre    C    T        0      0        2 
  15 chr15_79520416     ZHar    C    T        0      0        2 
  15 chr15_79520416   Sample    C    T        0      0        2 
  15 chr15_79525601     AAsi    T    C        0      0        2 
  15 chr15_79525601     AKia    T    C        0      0        2 
  15 chr15_79525601     AOna    T    C        0      0        2 
  15 chr15_79525601     ASom    T    C        0      0        2 
  15 chr15_79525601     HCab    T    C        0      0        2 
  15 chr15_79525601     HPrz    T    C        0      0        2 
  15 chr15_79525601     ZBoe    T    C        0      0        2 
  15 chr15_79525601     ZGre    T    C        0      0        2 
  15 chr15_79525601     ZHar    T    C        1      2        2 
  15 chr15_79525601   Sample    T    C        0      0        2 
  15 chr15_79541861     AAsi    G    T        0      0        2 
  15 chr15_79541861     AKia    G    T        0      0        2 
  15 chr15_79541861     AOna    G    T      0.5      1        2 
  15 chr15_79541861     ASom    G    T        0      0        2 
  15 chr15_79541861     HCab    G    T        0      0        2 
  15 chr15_79541861     HPrz    G    T        0      0        2 
  15 chr15_79541861     ZBoe    G    T        0      0        2 
  15 chr15_79541861     ZGre    G    T        0      0        2 
  15 chr15_79541861     ZHar    G    T        0      0        2 
  15 chr15_79541861   Sample    G    T        0      0        2 
  15 chr15_79545261     AAsi    G    T        0      0        2 
  15 chr15_79545261     AKia    G    T        0      0        2 
  15 chr15_79545261     AOna    G    T        0      0        2 
  15 chr15_79545261     ASom    G    T        0      0        2 
  15 chr15_79545261     HCab    G    T        0      0        2 
  15 chr15_79545261     HPrz    G    T        0      0        2 
  15 chr15_79545261     ZBoe    G    T      0.5      1        2 
  15 chr15_79545261     ZGre    G    T        0      0        2 
  15 chr15_79545261     ZHar    G    T        0      0        2 
  15 chr15_79545261   Sample    G    T        0      0        2 
  15 chr15_79549950     AAsi    G    A        0      0        2 
  15 chr15_79549950     AKia    G    A        0      0        2 
  15 chr15_79549950     AOna    G    A        0      0        2 
  15 chr15_79549950     ASom    G    A        0      0        2 
  15 chr15_79549950     HCab    G    A        1      2        2 
  15 chr15_79549950     HPrz    G    A        1      2        2 
  15 chr15_79549950     ZBoe    G    A        0      0        2 
  15 chr15_79549950     ZGre    G    A        0      0        2 
  15 chr15_79549950     ZHar    G    A        0      0        2 
  15 chr15_79549950   Sample    G    A        0      0        2 
  15 chr15_79553950     AAsi    A    G        0      0        2 
  15 chr15_79553950     AKia    A    G        0      0        2 
  15 chr15_79553950     AOna    A    G      0.5      1        2 
  15 chr15_79553950     ASom    A    G        0      0        2 
  15 chr15_79553950     HCab    A    G        0      0        2 
  15 chr15_79553950     HPrz    A    G        0      0        2 
  15 chr15_79553950     ZBoe    A    G        0      0        2 
  15 chr15_79553950     ZGre    A    G        0      0        2 
  15 chr15_79553950     ZHar    A    G        0      0        2 
  15 chr15_79553950   Sample    A    G        0      0        2 
  15 chr15_79560034     AAsi    G    A        0      0        2 
  15 chr15_79560034     AKia    G    A        0      0        2 
  15 chr15_79560034     AOna    G    A        0      0        2 
  15 chr15_79560034     ASom    G    A        0      0        2 
  15 chr15_79560034     HCab    G    A        0      0        2 
  15 chr15_79560034     HPrz    G    A        0      0        2 
  15 chr15_79560034     ZBoe    G    A        1      2        2 
  15 chr15_79560034     ZGre    G    A        0      0        2 
  15 chr15_79560034     ZHar    G    A        0      0        2 
  15 chr15_79560034   Sample    G    A        0      0        2 
  15 chr15_79561173     AAsi    T    C        0      0        2 
  15 chr15_79561173     AKia    T    C        0      0        2 
  15 chr15_79561173     AOna    T    C      0.5      1        2 
  15 chr15_79561173     ASom    T    C        0      0        2 
  15 chr15_79561173     HCab    T    C        0      0        2 
  15 chr15_79561173     HPrz    T    C        0      0        2 
  15 chr15_79561173     ZBoe    T    C        0      0        2 
  15 chr15_79561173     ZGre    T    C        0      0        2 
  15 chr15_79561173     ZHar    T    C        0      0        2 
  15 chr15_79561173   Sample    T    C        0      0        2 
  15 chr15_79561278     AAsi    A    T        0      0        2 
```
