## Supplementary File 7. Zonkey (Schubert et al. 2017) report for donkey specimen Ancient7. for "No genetic evidence yet for hinnies at Mazongshan (400-160 BCE), northwestern China": incl_ts.frq.strat (part 184 of 296)

```
  15 chr15_79561278     AKia    A    T        0      0        2 
  15 chr15_79561278     AOna    A    T      0.5      1        2 
  15 chr15_79561278     ASom    A    T        0      0        2 
  15 chr15_79561278     HCab    A    T        0      0        2 
  15 chr15_79561278     HPrz    A    T        0      0        2 
  15 chr15_79561278     ZBoe    A    T        0      0        2 
  15 chr15_79561278     ZGre    A    T        0      0        2 
  15 chr15_79561278     ZHar    A    T        0      0        2 
  15 chr15_79561278   Sample    A    T        0      0        2 
  15 chr15_79570608     AAsi    A    C        0      0        2 
  15 chr15_79570608     AKia    A    C        0      0        2 
  15 chr15_79570608     AOna    A    C        0      0        2 
  15 chr15_79570608     ASom    A    C        0      0        2 
  15 chr15_79570608     HCab    A    C        1      2        2 
  15 chr15_79570608     HPrz    A    C        1      2        2 
  15 chr15_79570608     ZBoe    A    C        0      0        2 
  15 chr15_79570608     ZGre    A    C        0      0        2 
  15 chr15_79570608     ZHar    A    C        0      0        2 
  15 chr15_79570608   Sample    A    C        0      0        2 
  15 chr15_79577705     AAsi    T    C        0      0        2 
  15 chr15_79577705     AKia    T    C        0      0        2 
  15 chr15_79577705     AOna    T    C        0      0        2 
  15 chr15_79577705     ASom    T    C        0      0        2 
  15 chr15_79577705     HCab    T    C        1      2        2 
  15 chr15_79577705     HPrz    T    C        1      2        2 
  15 chr15_79577705     ZBoe    T    C        0      0        2 
  15 chr15_79577705     ZGre    T    C        0      0        2 
  15 chr15_79577705     ZHar    T    C        0      0        2 
  15 chr15_79577705   Sample    T    C        0      0        2 
  15 chr15_79580687     AAsi    C    G        0      0        2 
  15 chr15_79580687     AKia    C    G        0      0        2 
  15 chr15_79580687     AOna    C    G        0      0        2 
  15 chr15_79580687     ASom    C    G        0      0        2 
  15 chr15_79580687     HCab    C    G        0      0        2 
  15 chr15_79580687     HPrz    C    G        0      0        2 
  15 chr15_79580687     ZBoe    C    G        0      0        2 
  15 chr15_79580687     ZGre    C    G      0.5      1        2 
  15 chr15_79580687     ZHar    C    G        0      0        2 
  15 chr15_79580687   Sample    C    G        0      0        2 
  15 chr15_79582587     AAsi    T    C        0      0        2 
  15 chr15_79582587     AKia    T    C        0      0        2 
  15 chr15_79582587     AOna    T    C        0      0        2 
  15 chr15_79582587     ASom    T    C        0      0        2 
  15 chr15_79582587     HCab    T    C        1      2        2 
  15 chr15_79582587     HPrz    T    C        1      2        2 
  15 chr15_79582587     ZBoe    T    C        0      0        2 
  15 chr15_79582587     ZGre    T    C        0      0        2 
  15 chr15_79582587     ZHar    T    C        0      0        2 
  15 chr15_79582587   Sample    T    C        0      0        2 
  15 chr15_79588605     AAsi    T    C        0      0        2 
  15 chr15_79588605     AKia    T    C        0      0        2 
  15 chr15_79588605     AOna    T    C      0.5      1        2 
  15 chr15_79588605     ASom    T    C        0      0        2 
  15 chr15_79588605     HCab    T    C        0      0        2 
  15 chr15_79588605     HPrz    T    C        0      0        2 
  15 chr15_79588605     ZBoe    T    C        0      0        2 
  15 chr15_79588605     ZGre    T    C        0      0        2 
  15 chr15_79588605     ZHar    T    C        0      0        2 
  15 chr15_79588605   Sample    T    C        0      0        2 
  15 chr15_79596231     AAsi    A    C        0      0        2 
  15 chr15_79596231     AKia    A    C        0      0        2 
  15 chr15_79596231     AOna    A    C      0.5      1        2 
  15 chr15_79596231     ASom    A    C        0      0        2 
  15 chr15_79596231     HCab    A    C        0      0        2 
  15 chr15_79596231     HPrz    A    C        0      0        2 
  15 chr15_79596231     ZBoe    A    C        0      0        2 
  15 chr15_79596231     ZGre    A    C        0      0        2 
  15 chr15_79596231     ZHar    A    C        0      0        2 
  15 chr15_79596231   Sample    A    C        0      0        2 
  15 chr15_79596370     AAsi    T    C        1      2        2 
  15 chr15_79596370     AKia    T    C        0      0        2 
  15 chr15_79596370     AOna    T    C        0      0        2 
  15 chr15_79596370     ASom    T    C        1      2        2 
  15 chr15_79596370     HCab    T    C        0      0        2 
  15 chr15_79596370     HPrz    T    C        0      0        2 
  15 chr15_79596370     ZBoe    T    C        0      0        2 
  15 chr15_79596370     ZGre    T    C        0      0        2 
  15 chr15_79596370     ZHar    T    C        0      0        2 
  15 chr15_79596370   Sample    T    C        1      2        2 
  15 chr15_79621071     AAsi    C    T        0      0        2 
  15 chr15_79621071     AKia    C    T        0      0        2 
  15 chr15_79621071     AOna    C    T        0      0        2 
  15 chr15_79621071     ASom    C    T        0      0        2 
  15 chr15_79621071     HCab    C    T        1      2        2 
  15 chr15_79621071     HPrz    C    T        1      2        2 
  15 chr15_79621071     ZBoe    C    T        0      0        2 
  15 chr15_79621071     ZGre    C    T        0      0        2 
  15 chr15_79621071     ZHar    C    T        0      0        2 
  15 chr15_79621071   Sample    C    T        0      0        2 
  15 chr15_79631245     AAsi    A    G        0      0        2 
  15 chr15_79631245     AKia    A    G        0      0        2 
  15 chr15_79631245     AOna    A    G        0      0        2 
  15 chr15_79631245     ASom    A    G        0      0        2 
  15 chr15_79631245     HCab    A    G        0      0        2 
  15 chr15_79631245     HPrz    A    G        0      0        2 
  15 chr15_79631245     ZBoe    A    G      0.5      1        2 
  15 chr15_79631245     ZGre    A    G        0      0        2 
  15 chr15_79631245     ZHar    A    G        0      0        2 
  15 chr15_79631245   Sample    A    G        0      0        2 
  15 chr15_79634803     AAsi    T    C        0      0        2 
  15 chr15_79634803     AKia    T    C        0      0        2 
  15 chr15_79634803     AOna    T    C        0      0        2 
  15 chr15_79634803     ASom    T    C        0      0        2 
  15 chr15_79634803     HCab    T    C        0      0        2 
  15 chr15_79634803     HPrz    T    C        0      0        2 
  15 chr15_79634803     ZBoe    T    C      0.5      1        2 
  15 chr15_79634803     ZGre    T    C        1      2        2 
  15 chr15_79634803     ZHar    T    C        0      0        2 
  15 chr15_79634803   Sample    T    C        0      0        2 
  15 chr15_79640934     AAsi    C    T        0      0        2 
  15 chr15_79640934     AKia    C    T        0      0        2 
  15 chr15_79640934     AOna    C    T      0.5      1        2 
  15 chr15_79640934     ASom    C    T        0      0        2 
  15 chr15_79640934     HCab    C    T        0      0        2 
  15 chr15_79640934     HPrz    C    T        0      0        2 
  15 chr15_79640934     ZBoe    C    T        0      0        2 
  15 chr15_79640934     ZGre    C    T        0      0        2 
  15 chr15_79640934     ZHar    C    T        0      0        2 
  15 chr15_79640934   Sample    C    T        0      0        2 
  15 chr15_79650098     AAsi    T    C        0      0        2 
  15 chr15_79650098     AKia    T    C        0      0        2 
  15 chr15_79650098     AOna    T    C        0      0        2 
  15 chr15_79650098     ASom    T    C        0      0        2 
  15 chr15_79650098     HCab    T    C        0      0        2 
  15 chr15_79650098     HPrz    T    C        0      0        2 
  15 chr15_79650098     ZBoe    T    C      0.5      1        2 
  15 chr15_79650098     ZGre    T    C        0      0        2 
  15 chr15_79650098     ZHar    T    C        0      0        2 
  15 chr15_79650098   Sample    T    C        0      0        2 
  15 chr15_79657760     AAsi    A    G        0      0        2 
  15 chr15_79657760     AKia    A    G        0      0        2 
  15 chr15_79657760     AOna    A    G        0      0        2 
  15 chr15_79657760     ASom    A    G        0      0        2 
  15 chr15_79657760     HCab    A    G        0      0        2 
  15 chr15_79657760     HPrz    A    G        0      0        2 
  15 chr15_79657760     ZBoe    A    G        0      0        2 
  15 chr15_79657760     ZGre    A    G      0.5      1        2 
  15 chr15_79657760     ZHar    A    G        0      0        2 
  15 chr15_79657760   Sample    A    G        0      0        2 
  15 chr15_79667774     AAsi    T    C        0      0        2 
  15 chr15_79667774     AKia    T    C        0      0        2 
  15 chr15_79667774     AOna    T    C        0      0        2 
  15 chr15_79667774     ASom    T    C        0      0        2 
  15 chr15_79667774     HCab    T    C        1      2        2 
  15 chr15_79667774     HPrz    T    C        1      2        2 
  15 chr15_79667774     ZBoe    T    C        0      0        2 
  15 chr15_79667774     ZGre    T    C        1      2        2 
  15 chr15_79667774     ZHar    T    C        0      0        2 
  15 chr15_79667774   Sample    T    C        0      0        2 
  15 chr15_79670576     AAsi    A    C        0      0        2 
  15 chr15_79670576     AKia    A    C        0      0        2 
  15 chr15_79670576     AOna    A    C        0      0        2 
  15 chr15_79670576     ASom    A    C        0      0        2 
  15 chr15_79670576     HCab    A    C        1      2        2 
  15 chr15_79670576     HPrz    A    C        1      2        2 
  15 chr15_79670576     ZBoe    A    C        0      0        2 
  15 chr15_79670576     ZGre    A    C        0      0        2 
  15 chr15_79670576     ZHar    A    C        0      0        2 
  15 chr15_79670576   Sample    A    C        0      0        2 
  15 chr15_79671082     AAsi    A    G        0      0        2 
  15 chr15_79671082     AKia    A    G        0      0        2 
  15 chr15_79671082     AOna    A    G        0      0        2 
  15 chr15_79671082     ASom    A    G        0      0        2 
  15 chr15_79671082     HCab    A    G        0      0        2 
  15 chr15_79671082     HPrz    A    G        0      0        2 
  15 chr15_79671082     ZBoe    A    G        0      0        2 
  15 chr15_79671082     ZGre    A    G      0.5      1        2 
  15 chr15_79671082     ZHar    A    G        0      0        2 
  15 chr15_79671082   Sample    A    G        0      0        2 
  15 chr15_79677705     AAsi    C    T        0      0        2 
  15 chr15_79677705     AKia    C    T        0      0        2 
  15 chr15_79677705     AOna    C    T        0      0        2 
  15 chr15_79677705     ASom    C    T        0      0        2 
  15 chr15_79677705     HCab    C    T        1      2        2 
  15 chr15_79677705     HPrz    C    T        1      2        2 
  15 chr15_79677705     ZBoe    C    T        0      0        2 
  15 chr15_79677705     ZGre    C    T        0      0        2 
  15 chr15_79677705     ZHar    C    T        0      0        2 
  15 chr15_79677705   Sample    C    T        0      0        2 
  15 chr15_79679087     AAsi    C    A        0      0        2 
  15 chr15_79679087     AKia    C    A        0      0        2 
  15 chr15_79679087     AOna    C    A        0      0        2 
  15 chr15_79679087     ASom    C    A        0      0        2 
  15 chr15_79679087     HCab    C    A      0.5      1        2 
  15 chr15_79679087     HPrz    C    A        1      2        2 
  15 chr15_79679087     ZBoe    C    A        0      0        2 
  15 chr15_79679087     ZGre    C    A        0      0        2 
  15 chr15_79679087     ZHar    C    A        0      0        2 
  15 chr15_79679087   Sample    C    A        0      0        2 
  15 chr15_79679646     AAsi    G    A        1      2        2 
  15 chr15_79679646     AKia    G    A        0      0        2 
  15 chr15_79679646     AOna    G    A        0      0        2 
  15 chr15_79679646     ASom    G    A        0      0        2 
  15 chr15_79679646     HCab    G    A        0      0        2 
  15 chr15_79679646     HPrz    G    A        0      0        2 
  15 chr15_79679646     ZBoe    G    A        0      0        2 
  15 chr15_79679646     ZGre    G    A        0      0        2 
  15 chr15_79679646     ZHar    G    A        0      0        2 
  15 chr15_79679646   Sample    G    A        0      0        2 
  15 chr15_79680857     AAsi    A    T        0      0        2 
  15 chr15_79680857     AKia    A    T        0      0        2 
  15 chr15_79680857     AOna    A    T        0      0        2 
  15 chr15_79680857     ASom    A    T        0      0        2 
  15 chr15_79680857     HCab    A    T        1      2        2 
  15 chr15_79680857     HPrz    A    T        1      2        2 
  15 chr15_79680857     ZBoe    A    T        0      0        2 
  15 chr15_79680857     ZGre    A    T        0      0        2 
  15 chr15_79680857     ZHar    A    T        0      0        2 
  15 chr15_79680857   Sample    A    T        0      0        2 
  15 chr15_79686001     AAsi    G    A        0      0        2 
  15 chr15_79686001     AKia    G    A        0      0        2 
  15 chr15_79686001     AOna    G    A        0      0        2 
  15 chr15_79686001     ASom    G    A        0      0        2 
  15 chr15_79686001     HCab    G    A        0      0        2 
  15 chr15_79686001     HPrz    G    A        0      0        2 
  15 chr15_79686001     ZBoe    G    A        1      2        2 
  15 chr15_79686001     ZGre    G    A        0      0        2 
  15 chr15_79686001     ZHar    G    A        0      0        2 
  15 chr15_79686001   Sample    G    A        0      0        2 
  15 chr15_79687976     AAsi    G    C        0      0        2 
  15 chr15_79687976     AKia    G    C        1      2        2 
  15 chr15_79687976     AOna    G    C        0      0        2 
  15 chr15_79687976     ASom    G    C        0      0        2 
  15 chr15_79687976     HCab    G    C        0      0        2 
  15 chr15_79687976     HPrz    G    C        0      0        2 
  15 chr15_79687976     ZBoe    G    C        0      0        2 
  15 chr15_79687976     ZGre    G    C        0      0        2 
  15 chr15_79687976     ZHar    G    C        0      0        2 
  15 chr15_79687976   Sample    G    C        0      0        2 
  15 chr15_79690922     AAsi    A    G        0      0        2 
  15 chr15_79690922     AKia    A    G        0      0        2 
  15 chr15_79690922     AOna    A    G        0      0        2 
  15 chr15_79690922     ASom    A    G        0      0        2 
  15 chr15_79690922     HCab    A    G        0      0        2 
  15 chr15_79690922     HPrz    A    G        0      0        2 
  15 chr15_79690922     ZBoe    A    G        0      0        2 
  15 chr15_79690922     ZGre    A    G        0      0        2 
  15 chr15_79690922     ZHar    A    G      0.5      1        2 
  15 chr15_79690922   Sample    A    G        0      0        2 
  15 chr15_79694938     AAsi    T    C        0      0        2 
  15 chr15_79694938     AKia    T    C        0      0        2 
  15 chr15_79694938     AOna    T    C        0      0        2 
  15 chr15_79694938     ASom    T    C        0      0        2 
  15 chr15_79694938     HCab    T    C        1      2        2 
  15 chr15_79694938     HPrz    T    C        1      2        2 
  15 chr15_79694938     ZBoe    T    C        0      0        2 
  15 chr15_79694938     ZGre    T    C        0      0        2 
  15 chr15_79694938     ZHar    T    C        0      0        2 
  15 chr15_79694938   Sample    T    C        0      0        2 
  15 chr15_79698998     AAsi    C    T        1      2        2 
  15 chr15_79698998     AKia    C    T        0      0        2 
  15 chr15_79698998     AOna    C    T        0      0        2 
  15 chr15_79698998     ASom    C    T        0      0        2 
  15 chr15_79698998     HCab    C    T        0      0        2 
  15 chr15_79698998     HPrz    C    T        0      0        2 
  15 chr15_79698998     ZBoe    C    T        0      0        2 
  15 chr15_79698998     ZGre    C    T        0      0        2 
  15 chr15_79698998     ZHar    C    T        0      0        2 
  15 chr15_79698998   Sample    C    T        0      0        2 
  15 chr15_79707223     AAsi    T    G        0      0        2 
  15 chr15_79707223     AKia    T    G        0      0        2 
  15 chr15_79707223     AOna    T    G        0      0        2 
  15 chr15_79707223     ASom    T    G        0      0        2 
  15 chr15_79707223     HCab    T    G        0      0        2 
  15 chr15_79707223     HPrz    T    G      0.5      1        2 
  15 chr15_79707223     ZBoe    T    G        0      0        2 
  15 chr15_79707223     ZGre    T    G        0      0        2 
  15 chr15_79707223     ZHar    T    G        0      0        2 
  15 chr15_79707223   Sample    T    G        0      0        2 
  15 chr15_79707482     AAsi    G    A        0      0        2 
  15 chr15_79707482     AKia    G    A        0      0        2 
  15 chr15_79707482     AOna    G    A        0      0        2 
  15 chr15_79707482     ASom    G    A        0      0        2 
  15 chr15_79707482     HCab    G    A        0      0        2 
  15 chr15_79707482     HPrz    G    A        0      0        2 
  15 chr15_79707482     ZBoe    G    A      0.5      1        2 
  15 chr15_79707482     ZGre    G    A        0      0        2 
  15 chr15_79707482     ZHar    G    A        0      0        2 
  15 chr15_79707482   Sample    G    A        0      0        2 
  15 chr15_79708941     AAsi    C    T        0      0        2 
  15 chr15_79708941     AKia    C    T        1      2        2 
  15 chr15_79708941     AOna    C    T      0.5      1        2 
  15 chr15_79708941     ASom    C    T        0      0        2 
  15 chr15_79708941     HCab    C    T        0      0        2 
  15 chr15_79708941     HPrz    C    T        0      0        2 
  15 chr15_79708941     ZBoe    C    T        0      0        2 
  15 chr15_79708941     ZGre    C    T        0      0        2 
  15 chr15_79708941     ZHar    C    T        0      0        2 
  15 chr15_79708941   Sample    C    T        0      0        2 
  15 chr15_79711403     AAsi    C    G        0      0        2 
  15 chr15_79711403     AKia    C    G        0      0        2 
  15 chr15_79711403     AOna    C    G        0      0        2 
  15 chr15_79711403     ASom    C    G        0      0        2 
  15 chr15_79711403     HCab    C    G        0      0        2 
  15 chr15_79711403     HPrz    C    G      0.5      1        2 
  15 chr15_79711403     ZBoe    C    G        0      0        2 
  15 chr15_79711403     ZGre    C    G        0      0        2 
  15 chr15_79711403     ZHar    C    G        0      0        2 
  15 chr15_79711403   Sample    C    G        0      0        2 
  15 chr15_79732086     AAsi    G    C        0      0        2 
  15 chr15_79732086     AKia    G    C        0      0        2 
  15 chr15_79732086     AOna    G    C        0      0        2 
  15 chr15_79732086     ASom    G    C        0      0        2 
  15 chr15_79732086     HCab    G    C        1      2        2 
  15 chr15_79732086     HPrz    G    C        1      2        2 
  15 chr15_79732086     ZBoe    G    C        0      0        2 
  15 chr15_79732086     ZGre    G    C        0      0        2 
  15 chr15_79732086     ZHar    G    C        0      0        2 
  15 chr15_79732086   Sample    G    C        0      0        2 
  15 chr15_79735805     AAsi    C    A        0      0        2 
  15 chr15_79735805     AKia    C    A        0      0        2 
  15 chr15_79735805     AOna    C    A        0      0        2 
  15 chr15_79735805     ASom    C    A        0      0        2 
  15 chr15_79735805     HCab    C    A        0      0        2 
  15 chr15_79735805     HPrz    C    A        0      0        2 
  15 chr15_79735805     ZBoe    C    A      0.5      1        2 
  15 chr15_79735805     ZGre    C    A        0      0        2 
  15 chr15_79735805     ZHar    C    A        0      0        2 
  15 chr15_79735805   Sample    C    A        0      0        2 
  15 chr15_79738340     AAsi    A    T        0      0        2 
  15 chr15_79738340     AKia    A    T        0      0        2 
  15 chr15_79738340     AOna    A    T        0      0        2 
  15 chr15_79738340     ASom    A    T        0      0        2 
  15 chr15_79738340     HCab    A    T        0      0        2 
  15 chr15_79738340     HPrz    A    T        0      0        2 
  15 chr15_79738340     ZBoe    A    T      0.5      1        2 
  15 chr15_79738340     ZGre    A    T        0      0        2 
  15 chr15_79738340     ZHar    A    T        0      0        2 
  15 chr15_79738340   Sample    A    T        0      0        2 
  15 chr15_79742894     AAsi    C    T        0      0        2 
  15 chr15_79742894     AKia    C    T        0      0        2 
  15 chr15_79742894     AOna    C    T        0      0        2 
  15 chr15_79742894     ASom    C    T        0      0        2 
  15 chr15_79742894     HCab    C    T        1      2        2 
  15 chr15_79742894     HPrz    C    T        1      2        2 
  15 chr15_79742894     ZBoe    C    T        0      0        2 
  15 chr15_79742894     ZGre    C    T        0      0        2 
  15 chr15_79742894     ZHar    C    T      0.5      1        2 
  15 chr15_79742894   Sample    C    T        0      0        2 
  15 chr15_79744136     AAsi    C    G        0      0        2 
  15 chr15_79744136     AKia    C    G        1      2        2 
  15 chr15_79744136     AOna    C    G        0      0        2 
  15 chr15_79744136     ASom    C    G        0      0        2 
  15 chr15_79744136     HCab    C    G        0      0        2 
  15 chr15_79744136     HPrz    C    G        0      0        2 
  15 chr15_79744136     ZBoe    C    G        0      0        2 
  15 chr15_79744136     ZGre    C    G        0      0        2 
  15 chr15_79744136     ZHar    C    G        0      0        2 
  15 chr15_79744136   Sample    C    G        0      0        2 
  15 chr15_79744552     AAsi    G    T        1      2        2 
  15 chr15_79744552     AKia    G    T        0      0        2 
  15 chr15_79744552     AOna    G    T        0      0        2 
  15 chr15_79744552     ASom    G    T        0      0        2 
  15 chr15_79744552     HCab    G    T        0      0        2 
  15 chr15_79744552     HPrz    G    T        0      0        2 
  15 chr15_79744552     ZBoe    G    T        0      0        2 
  15 chr15_79744552     ZGre    G    T        0      0        2 
  15 chr15_79744552     ZHar    G    T        0      0        2 
  15 chr15_79744552   Sample    G    T        1      2        2 
  15 chr15_79747046     AAsi    A    G        0      0        2 
  15 chr15_79747046     AKia    A    G        0      0        2 
  15 chr15_79747046     AOna    A    G        0      0        2 
  15 chr15_79747046     ASom    A    G        0      0        2 
  15 chr15_79747046     HCab    A    G        0      0        2 
  15 chr15_79747046     HPrz    A    G        0      0        2 
  15 chr15_79747046     ZBoe    A    G        0      0        2 
  15 chr15_79747046     ZGre    A    G        1      2        2 
  15 chr15_79747046     ZHar    A    G        0      0        2 
  15 chr15_79747046   Sample    A    G        0      0        2 
  15 chr15_79748708     AAsi    C    T        0      0        2 
  15 chr15_79748708     AKia    C    T        0      0        2 
  15 chr15_79748708     AOna    C    T        0      0        2 
  15 chr15_79748708     ASom    C    T        0      0        2 
  15 chr15_79748708     HCab    C    T        1      2        2 
  15 chr15_79748708     HPrz    C    T        1      2        2 
  15 chr15_79748708     ZBoe    C    T        0      0        2 
  15 chr15_79748708     ZGre    C    T        0      0        2 
  15 chr15_79748708     ZHar    C    T        0      0        2 
  15 chr15_79748708   Sample    C    T        0      0        2 
  15 chr15_79757077     AAsi    G    A        0      0        2 
  15 chr15_79757077     AKia    G    A        0      0        2 
  15 chr15_79757077     AOna    G    A        0      0        2 
  15 chr15_79757077     ASom    G    A        0      0        2 
  15 chr15_79757077     HCab    G    A        1      2        2 
  15 chr15_79757077     HPrz    G    A        1      2        2 
  15 chr15_79757077     ZBoe    G    A        0      0        2 
  15 chr15_79757077     ZGre    G    A        0      0        2 
  15 chr15_79757077     ZHar    G    A        0      0        2 
  15 chr15_79757077   Sample    G    A        0      0        2 
  15 chr15_79764744     AAsi    A    G        0      0        2 
  15 chr15_79764744     AKia    A    G        0      0        2 
  15 chr15_79764744     AOna    A    G        0      0        2 
  15 chr15_79764744     ASom    A    G        0      0        2 
  15 chr15_79764744     HCab    A    G        1      2        2 
  15 chr15_79764744     HPrz    A    G        1      2        2 
  15 chr15_79764744     ZBoe    A    G        0      0        2 
  15 chr15_79764744     ZGre    A    G        0      0        2 
  15 chr15_79764744     ZHar    A    G        0      0        2 
  15 chr15_79764744   Sample    A    G        0      0        2 
  15 chr15_79765858     AAsi    G    T        0      0        2 
  15 chr15_79765858     AKia    G    T        0      0        2 
  15 chr15_79765858     AOna    G    T        0      0        2 
  15 chr15_79765858     ASom    G    T        0      0        2 
  15 chr15_79765858     HCab    G    T        0      0        2 
  15 chr15_79765858     HPrz    G    T        0      0        2 
  15 chr15_79765858     ZBoe    G    T        1      2        2 
  15 chr15_79765858     ZGre    G    T        0      0        2 
  15 chr15_79765858     ZHar    G    T        0      0        2 
  15 chr15_79765858   Sample    G    T        0      0        2 
  15 chr15_79771713     AAsi    A    G        1      2        2 
  15 chr15_79771713     AKia    A    G        0      0        2 
  15 chr15_79771713     AOna    A    G        0      0        2 
  15 chr15_79771713     ASom    A    G        0      0        2 
  15 chr15_79771713     HCab    A    G        0      0        2 
  15 chr15_79771713     HPrz    A    G        0      0        2 
  15 chr15_79771713     ZBoe    A    G        0      0        2 
  15 chr15_79771713     ZGre    A    G        0      0        2 
  15 chr15_79771713     ZHar    A    G        0      0        2 
  15 chr15_79771713   Sample    A    G        1      2        2 
  15 chr15_79772571     AAsi    C    G        0      0        2 
  15 chr15_79772571     AKia    C    G      0.5      1        2 
  15 chr15_79772571     AOna    C    G        0      0        2 
  15 chr15_79772571     ASom    C    G        0      0        2 
  15 chr15_79772571     HCab    C    G        0      0        2 
  15 chr15_79772571     HPrz    C    G        0      0        2 
  15 chr15_79772571     ZBoe    C    G        0      0        2 
  15 chr15_79772571     ZGre    C    G        0      0        2 
  15 chr15_79772571     ZHar    C    G        0      0        2 
  15 chr15_79772571   Sample    C    G        0      0        2 
  15 chr15_79777787     AAsi    G    A        1      2        2 
  15 chr15_79777787     AKia    G    A        0      0        2 
  15 chr15_79777787     AOna    G    A        0      0        2 
  15 chr15_79777787     ASom    G    A        1      2        2 
  15 chr15_79777787     HCab    G    A        0      0        2 
  15 chr15_79777787     HPrz    G    A        0      0        2 
  15 chr15_79777787     ZBoe    G    A        0      0        2 
  15 chr15_79777787     ZGre    G    A        0      0        2 
  15 chr15_79777787     ZHar    G    A        0      0        2 
  15 chr15_79777787   Sample    G    A        1      2        2 
  15 chr15_79778848     AAsi    T    C        0      0        2 
  15 chr15_79778848     AKia    T    C      0.5      1        2 
  15 chr15_79778848     AOna    T    C        0      0        2 
  15 chr15_79778848     ASom    T    C        0      0        2 
  15 chr15_79778848     HCab    T    C        0      0        2 
  15 chr15_79778848     HPrz    T    C        0      0        2 
  15 chr15_79778848     ZBoe    T    C        0      0        2 
  15 chr15_79778848     ZGre    T    C        0      0        2 
  15 chr15_79778848     ZHar    T    C        0      0        2 
  15 chr15_79778848   Sample    T    C        0      0        2 
  15 chr15_79789206     AAsi    C    A        0      0        2 
  15 chr15_79789206     AKia    C    A        0      0        2 
  15 chr15_79789206     AOna    C    A        0      0        2 
  15 chr15_79789206     ASom    C    A        0      0        2 
  15 chr15_79789206     HCab    C    A        1      2        2 
  15 chr15_79789206     HPrz    C    A        1      2        2 
  15 chr15_79789206     ZBoe    C    A        0      0        2 
  15 chr15_79789206     ZGre    C    A        0      0        2 
  15 chr15_79789206     ZHar    C    A        0      0        2 
  15 chr15_79789206   Sample    C    A        0      0        2 
  15 chr15_79800101     AAsi    A    G        0      0        2 
  15 chr15_79800101     AKia    A    G        0      0        2 
  15 chr15_79800101     AOna    A    G        0      0        2 
  15 chr15_79800101     ASom    A    G        0      0        2 
  15 chr15_79800101     HCab    A    G        0      0        2 
  15 chr15_79800101     HPrz    A    G        0      0        2 
  15 chr15_79800101     ZBoe    A    G      0.5      1        2 
  15 chr15_79800101     ZGre    A    G        0      0        2 
  15 chr15_79800101     ZHar    A    G        0      0        2 
  15 chr15_79800101   Sample    A    G        0      0        2 
  15 chr15_79803932     AAsi    T    C        0      0        2 
  15 chr15_79803932     AKia    T    C        0      0        2 
  15 chr15_79803932     AOna    T    C      0.5      1        2 
  15 chr15_79803932     ASom    T    C        0      0        2 
  15 chr15_79803932     HCab    T    C        0      0        2 
  15 chr15_79803932     HPrz    T    C        0      0        2 
  15 chr15_79803932     ZBoe    T    C        0      0        2 
  15 chr15_79803932     ZGre    T    C        0      0        2 
  15 chr15_79803932     ZHar    T    C        0      0        2 
  15 chr15_79803932   Sample    T    C        0      0        2 
  15 chr15_79816401     AAsi    C    T        0      0        2 
  15 chr15_79816401     AKia    C    T        0      0        2 
  15 chr15_79816401     AOna    C    T        0      0        2 
  15 chr15_79816401     ASom    C    T        0      0        2 
  15 chr15_79816401     HCab    C    T        0      0        2 
  15 chr15_79816401     HPrz    C    T        0      0        2 
  15 chr15_79816401     ZBoe    C    T        1      2        2 
  15 chr15_79816401     ZGre    C    T        0      0        2 
  15 chr15_79816401     ZHar    C    T        0      0        2 
  15 chr15_79816401   Sample    C    T        0      0        2 
  15 chr15_79820897     AAsi    T    G        0      0        2 
  15 chr15_79820897     AKia    T    G        0      0        2 
  15 chr15_79820897     AOna    T    G        0      0        2 
  15 chr15_79820897     ASom    T    G        0      0        2 
  15 chr15_79820897     HCab    T    G        1      2        2 
  15 chr15_79820897     HPrz    T    G        1      2        2 
  15 chr15_79820897     ZBoe    T    G        0      0        2 
  15 chr15_79820897     ZGre    T    G        0      0        2 
  15 chr15_79820897     ZHar    T    G        0      0        2 
  15 chr15_79820897   Sample    T    G        0      0        2 
  15 chr15_79828384     AAsi    A    C        0      0        2 
  15 chr15_79828384     AKia    A    C        1      2        2 
  15 chr15_79828384     AOna    A    C        1      2        2 
  15 chr15_79828384     ASom    A    C        0      0        2 
  15 chr15_79828384     HCab    A    C        0      0        2 
  15 chr15_79828384     HPrz    A    C        0      0        2 
  15 chr15_79828384     ZBoe    A    C        0      0        2 
  15 chr15_79828384     ZGre    A    C        0      0        2 
  15 chr15_79828384     ZHar    A    C        0      0        2 
  15 chr15_79828384   Sample    A    C        0      0        2 
  15 chr15_79830134     AAsi    T    C        0      0        2 
  15 chr15_79830134     AKia    T    C        0      0        2 
  15 chr15_79830134     AOna    T    C        0      0        2 
  15 chr15_79830134     ASom    T    C        0      0        2 
  15 chr15_79830134     HCab    T    C        0      0        2 
  15 chr15_79830134     HPrz    T    C        0      0        2 
  15 chr15_79830134     ZBoe    T    C      0.5      1        2 
  15 chr15_79830134     ZGre    T    C        0      0        2 
  15 chr15_79830134     ZHar    T    C        0      0        2 
  15 chr15_79830134   Sample    T    C        0      0        2 
  15 chr15_79831763     AAsi    A    G        0      0        2 
  15 chr15_79831763     AKia    A    G      0.5      1        2 
  15 chr15_79831763     AOna    A    G      0.5      1        2 
  15 chr15_79831763     ASom    A    G        0      0        2 
  15 chr15_79831763     HCab    A    G        0      0        2 
  15 chr15_79831763     HPrz    A    G        0      0        2 
  15 chr15_79831763     ZBoe    A    G        0      0        2 
  15 chr15_79831763     ZGre    A    G        0      0        2 
  15 chr15_79831763     ZHar    A    G        0      0        2 
  15 chr15_79831763   Sample    A    G        0      0        2 
  15 chr15_79833047     AAsi    A    G        0      0        2 
  15 chr15_79833047     AKia    A    G        0      0        2 
  15 chr15_79833047     AOna    A    G        0      0        2 
  15 chr15_79833047     ASom    A    G        0      0        2 
  15 chr15_79833047     HCab    A    G      0.5      1        2 
  15 chr15_79833047     HPrz    A    G        0      0        2 
  15 chr15_79833047     ZBoe    A    G        0      0        2 
  15 chr15_79833047     ZGre    A    G        0      0        2 
  15 chr15_79833047     ZHar    A    G        0      0        2 
  15 chr15_79833047   Sample    A    G        0      0        2 
  15 chr15_79834360     AAsi    C    T        0      0        2 
  15 chr15_79834360     AKia    C    T      0.5      1        2 
  15 chr15_79834360     AOna    C    T        0      0        2 
  15 chr15_79834360     ASom    C    T        0      0        2 
  15 chr15_79834360     HCab    C    T        0      0        2 
  15 chr15_79834360     HPrz    C    T        0      0        2 
  15 chr15_79834360     ZBoe    C    T        0      0        2 
  15 chr15_79834360     ZGre    C    T        0      0        2 
  15 chr15_79834360     ZHar    C    T        0      0        2 
  15 chr15_79834360   Sample    C    T        0      0        2 
  15 chr15_79843930     AAsi    T    C        0      0        2 
  15 chr15_79843930     AKia    T    C        0      0        2 
  15 chr15_79843930     AOna    T    C        0      0        2 
  15 chr15_79843930     ASom    T    C        0      0        2 
  15 chr15_79843930     HCab    T    C        0      0        2 
  15 chr15_79843930     HPrz    T    C        0      0        2 
  15 chr15_79843930     ZBoe    T    C        0      0        2 
  15 chr15_79843930     ZGre    T    C        0      0        2 
  15 chr15_79843930     ZHar    T    C        1      2        2 
  15 chr15_79843930   Sample    T    C        0      0        2 
  15 chr15_79845551     AAsi    A    T        0      0        2 
  15 chr15_79845551     AKia    A    T        0      0        2 
  15 chr15_79845551     AOna    A    T        0      0        2 
  15 chr15_79845551     ASom    A    T        0      0        2 
  15 chr15_79845551     HCab    A    T        1      2        2 
  15 chr15_79845551     HPrz    A    T        1      2        2 
  15 chr15_79845551     ZBoe    A    T        0      0        2 
  15 chr15_79845551     ZGre    A    T        0      0        2 
  15 chr15_79845551     ZHar    A    T        0      0        2 
  15 chr15_79845551   Sample    A    T        0      0        2 
  15 chr15_79848230     AAsi    G    T        1      2        2 
  15 chr15_79848230     AKia    G    T        0      0        2 
  15 chr15_79848230     AOna    G    T        0      0        2 
  15 chr15_79848230     ASom    G    T        1      2        2 
  15 chr15_79848230     HCab    G    T        0      0        2 
  15 chr15_79848230     HPrz    G    T        0      0        2 
  15 chr15_79848230     ZBoe    G    T        0      0        2 
  15 chr15_79848230     ZGre    G    T        0      0        2 
  15 chr15_79848230     ZHar    G    T        0      0        2 
  15 chr15_79848230   Sample    G    T        1      2        2 
  15 chr15_79855302     AAsi    T    C      0.5      1        2 
  15 chr15_79855302     AKia    T    C        0      0        2 
  15 chr15_79855302     AOna    T    C        0      0        2 
  15 chr15_79855302     ASom    T    C        1      2        2 
  15 chr15_79855302     HCab    T    C        0      0        2 
  15 chr15_79855302     HPrz    T    C        0      0        2 
  15 chr15_79855302     ZBoe    T    C        0      0        2 
  15 chr15_79855302     ZGre    T    C        0      0        2 
  15 chr15_79855302     ZHar    T    C        0      0        2 
  15 chr15_79855302   Sample    T    C        0      0        2 
  15 chr15_79862193     AAsi    G    A        0      0        2 
  15 chr15_79862193     AKia    G    A        0      0        2 
  15 chr15_79862193     AOna    G    A        0      0        2 
  15 chr15_79862193     ASom    G    A        0      0        2 
  15 chr15_79862193     HCab    G    A        0      0        2 
  15 chr15_79862193     HPrz    G    A        0      0        2 
  15 chr15_79862193     ZBoe    G    A        0      0        2 
  15 chr15_79862193     ZGre    G    A        1      2        2 
  15 chr15_79862193     ZHar    G    A        0      0        2 
  15 chr15_79862193   Sample    G    A        0      0        2 
  15 chr15_79863055     AAsi    T    C        0      0        2 
  15 chr15_79863055     AKia    T    C        0      0        2 
  15 chr15_79863055     AOna    T    C        0      0        2 
  15 chr15_79863055     ASom    T    C        0      0        2 
  15 chr15_79863055     HCab    T    C        0      0        2 
  15 chr15_79863055     HPrz    T    C      0.5      1        2 
  15 chr15_79863055     ZBoe    T    C        0      0        2 
  15 chr15_79863055     ZGre    T    C        0      0        2 
  15 chr15_79863055     ZHar    T    C        0      0        2 
  15 chr15_79863055   Sample    T    C        0      0        2 
  15 chr15_79863250     AAsi    C    T        0      0        2 
  15 chr15_79863250     AKia    C    T        1      2        2 
  15 chr15_79863250     AOna    C    T        0      0        2 
  15 chr15_79863250     ASom    C    T        0      0        2 
  15 chr15_79863250     HCab    C    T        0      0        2 
  15 chr15_79863250     HPrz    C    T        0      0        2 
  15 chr15_79863250     ZBoe    C    T        0      0        2 
  15 chr15_79863250     ZGre    C    T        0      0        2 
  15 chr15_79863250     ZHar    C    T        0      0        2 
  15 chr15_79863250   Sample    C    T        0      0        2 
  15 chr15_79865419     AAsi    T    C        0      0        2 
  15 chr15_79865419     AKia    T    C        0      0        2 
  15 chr15_79865419     AOna    T    C      0.5      1        2 
  15 chr15_79865419     ASom    T    C        0      0        2 
  15 chr15_79865419     HCab    T    C        0      0        2 
  15 chr15_79865419     HPrz    T    C        0      0        2 
  15 chr15_79865419     ZBoe    T    C        0      0        2 
  15 chr15_79865419     ZGre    T    C        0      0        2 
  15 chr15_79865419     ZHar    T    C        0      0        2 
  15 chr15_79865419   Sample    T    C        0      0        2 
  15 chr15_79870565     AAsi    A    C        0      0        2 
  15 chr15_79870565     AKia    A    C        0      0        2 
  15 chr15_79870565     AOna    A    C      0.5      1        2 
  15 chr15_79870565     ASom    A    C        0      0        2 
  15 chr15_79870565     HCab    A    C        0      0        2 
  15 chr15_79870565     HPrz    A    C        0      0        2 
  15 chr15_79870565     ZBoe    A    C        0      0        2 
  15 chr15_79870565     ZGre    A    C        0      0        2 
  15 chr15_79870565     ZHar    A    C        0      0        2 
  15 chr15_79870565   Sample    A    C        0      0        2 
  15 chr15_79870858     AAsi    A    C        0      0        2 
  15 chr15_79870858     AKia    A    C        0      0        2 
  15 chr15_79870858     AOna    A    C        0      0        2 
  15 chr15_79870858     ASom    A    C        0      0        2 
  15 chr15_79870858     HCab    A    C      0.5      1        2 
  15 chr15_79870858     HPrz    A    C        0      0        2 
  15 chr15_79870858     ZBoe    A    C        0      0        2 
  15 chr15_79870858     ZGre    A    C        0      0        2 
  15 chr15_79870858     ZHar    A    C        0      0        2 
  15 chr15_79870858   Sample    A    C        0      0        2 
  15 chr15_79872163     AAsi    A    C        0      0        2 
  15 chr15_79872163     AKia    A    C        0      0        2 
  15 chr15_79872163     AOna    A    C      0.5      1        2 
  15 chr15_79872163     ASom    A    C        0      0        2 
  15 chr15_79872163     HCab    A    C        0      0        2 
  15 chr15_79872163     HPrz    A    C        0      0        2 
  15 chr15_79872163     ZBoe    A    C        0      0        2 
  15 chr15_79872163     ZGre    A    C        0      0        2 
  15 chr15_79872163     ZHar    A    C        0      0        2 
  15 chr15_79872163   Sample    A    C        0      0        2 
  15 chr15_79876799     AAsi    T    C        0      0        2 
  15 chr15_79876799     AKia    T    C        0      0        2 
  15 chr15_79876799     AOna    T    C        0      0        2 
  15 chr15_79876799     ASom    T    C        0      0        2 
  15 chr15_79876799     HCab    T    C        1      2        2 
  15 chr15_79876799     HPrz    T    C        1      2        2 
  15 chr15_79876799     ZBoe    T    C        0      0        2 
  15 chr15_79876799     ZGre    T    C        0      0        2 
  15 chr15_79876799     ZHar    T    C        0      0        2 
  15 chr15_79876799   Sample    T    C        0      0        2 
  15 chr15_79883115     AAsi    T    C        0      0        2 
  15 chr15_79883115     AKia    T    C        0      0        2 
  15 chr15_79883115     AOna    T    C        0      0        2 
  15 chr15_79883115     ASom    T    C        0      0        2 
  15 chr15_79883115     HCab    T    C        0      0        2 
  15 chr15_79883115     HPrz    T    C        0      0        2 
  15 chr15_79883115     ZBoe    T    C      0.5      1        2 
  15 chr15_79883115     ZGre    T    C        0      0        2 
  15 chr15_79883115     ZHar    T    C        0      0        2 
  15 chr15_79883115   Sample    T    C        0      0        2 
  15 chr15_79889201     AAsi    G    A        0      0        2 
  15 chr15_79889201     AKia    G    A        0      0        2 
  15 chr15_79889201     AOna    G    A        0      0        2 
  15 chr15_79889201     ASom    G    A        0      0        2 
  15 chr15_79889201     HCab    G    A        0      0        2 
  15 chr15_79889201     HPrz    G    A        0      0        2 
  15 chr15_79889201     ZBoe    G    A      0.5      1        2 
  15 chr15_79889201     ZGre    G    A        0      0        2 
  15 chr15_79889201     ZHar    G    A        0      0        2 
  15 chr15_79889201   Sample    G    A        0      0        2 
  15 chr15_79902463     AAsi    G    C        0      0        2 
  15 chr15_79902463     AKia    G    C        0      0        2 
  15 chr15_79902463     AOna    G    C        0      0        2 
  15 chr15_79902463     ASom    G    C        0      0        2 
  15 chr15_79902463     HCab    G    C        1      2        2 
  15 chr15_79902463     HPrz    G    C        1      2        2 
  15 chr15_79902463     ZBoe    G    C        0      0        2 
  15 chr15_79902463     ZGre    G    C        0      0        2 
  15 chr15_79902463     ZHar    G    C        0      0        2 
  15 chr15_79902463   Sample    G    C        0      0        2 
  15 chr15_79906852     AAsi    G    C        0      0        2 
  15 chr15_79906852     AKia    G    C        0      0        2 
  15 chr15_79906852     AOna    G    C        0      0        2 
  15 chr15_79906852     ASom    G    C        0      0        2 
  15 chr15_79906852     HCab    G    C        0      0        2 
  15 chr15_79906852     HPrz    G    C        0      0        2 
  15 chr15_79906852     ZBoe    G    C        0      0        2 
  15 chr15_79906852     ZGre    G    C        0      0        2 
  15 chr15_79906852     ZHar    G    C      0.5      1        2 
  15 chr15_79906852   Sample    G    C        0      0        2 
  15 chr15_79912453     AAsi    G    A        1      2        2 
  15 chr15_79912453     AKia    G    A        0      0        2 
  15 chr15_79912453     AOna    G    A        0      0        2 
  15 chr15_79912453     ASom    G    A        1      2        2 
  15 chr15_79912453     HCab    G    A        1      2        2 
  15 chr15_79912453     HPrz    G    A      0.5      1        2 
  15 chr15_79912453     ZBoe    G    A        0      0        2 
  15 chr15_79912453     ZGre    G    A        0      0        2 
  15 chr15_79912453     ZHar    G    A        0      0        2 
  15 chr15_79912453   Sample    G    A        1      2        2 
  15 chr15_79913270     AAsi    C    A        0      0        2 
  15 chr15_79913270     AKia    C    A        0      0        2 
  15 chr15_79913270     AOna    C    A      0.5      1        2 
  15 chr15_79913270     ASom    C    A        0      0        2 
  15 chr15_79913270     HCab    C    A        0      0        2 
  15 chr15_79913270     HPrz    C    A        0      0        2 
  15 chr15_79913270     ZBoe    C    A        0      0        2 
  15 chr15_79913270     ZGre    C    A        0      0        2 
  15 chr15_79913270     ZHar    C    A        0      0        2 
  15 chr15_79913270   Sample    C    A        0      0        2 
  15 chr15_79913728     AAsi    C    G        0      0        2 
  15 chr15_79913728     AKia    C    G        1      2        2 
  15 chr15_79913728     AOna    C    G      0.5      1        2 
  15 chr15_79913728     ASom    C    G        0      0        2 
  15 chr15_79913728     HCab    C    G        0      0        2 
  15 chr15_79913728     HPrz    C    G        0      0        2 
  15 chr15_79913728     ZBoe    C    G        0      0        2 
  15 chr15_79913728     ZGre    C    G        0      0        2 
  15 chr15_79913728     ZHar    C    G        0      0        2 
  15 chr15_79913728   Sample    C    G        0      0        2 
  15 chr15_79919888     AAsi    A    G        0      0        2 
  15 chr15_79919888     AKia    A    G        0      0        2 
  15 chr15_79919888     AOna    A    G        0      0        2 
  15 chr15_79919888     ASom    A    G        0      0        2 
  15 chr15_79919888     HCab    A    G        1      2        2 
  15 chr15_79919888     HPrz    A    G        1      2        2 
  15 chr15_79919888     ZBoe    A    G        0      0        2 
  15 chr15_79919888     ZGre    A    G        0      0        2 
  15 chr15_79919888     ZHar    A    G        0      0        2 
  15 chr15_79919888   Sample    A    G        0      0        2 
  15 chr15_79920237     AAsi    C    T        0      0        2 
  15 chr15_79920237     AKia    C    T        0      0        2 
  15 chr15_79920237     AOna    C    T        0      0        2 
  15 chr15_79920237     ASom    C    T        0      0        2 
  15 chr15_79920237     HCab    C    T      0.5      1        2 
  15 chr15_79920237     HPrz    C    T      0.5      1        2 
  15 chr15_79920237     ZBoe    C    T        0      0        2 
  15 chr15_79920237     ZGre    C    T        0      0        2 
  15 chr15_79920237     ZHar    C    T        0      0        2 
  15 chr15_79920237   Sample    C    T        0      0        2 
  15 chr15_79920888     AAsi    A    G        0      0        2 
  15 chr15_79920888     AKia    A    G        0      0        2 
  15 chr15_79920888     AOna    A    G        0      0        2 
  15 chr15_79920888     ASom    A    G        0      0        2 
  15 chr15_79920888     HCab    A    G        1      2        2 
  15 chr15_79920888     HPrz    A    G        1      2        2 
  15 chr15_79920888     ZBoe    A    G        0      0        2 
  15 chr15_79920888     ZGre    A    G        0      0        2 
  15 chr15_79920888     ZHar    A    G        0      0        2 
  15 chr15_79920888   Sample    A    G        0      0        2 
  15 chr15_79923952     AAsi    G    A        0      0        2 
  15 chr15_79923952     AKia    G    A        0      0        2 
  15 chr15_79923952     AOna    G    A        0      0        2 
  15 chr15_79923952     ASom    G    A        0      0        2 
  15 chr15_79923952     HCab    G    A        0      0        2 
  15 chr15_79923952     HPrz    G    A        0      0        2 
  15 chr15_79923952     ZBoe    G    A      0.5      1        2 
  15 chr15_79923952     ZGre    G    A        0      0        2 
  15 chr15_79923952     ZHar    G    A        0      0        2 
  15 chr15_79923952   Sample    G    A        0      0        2 
  15 chr15_79926201     AAsi    G    A        0      0        2 
  15 chr15_79926201     AKia    G    A        0      0        2 
  15 chr15_79926201     AOna    G    A        0      0        2 
  15 chr15_79926201     ASom    G    A        0      0        2 
  15 chr15_79926201     HCab    G    A        0      0        2 
  15 chr15_79926201     HPrz    G    A        0      0        2 
  15 chr15_79926201     ZBoe    G    A      0.5      1        2 
  15 chr15_79926201     ZGre    G    A        0      0        2 
  15 chr15_79926201     ZHar    G    A        0      0        2 
  15 chr15_79926201   Sample    G    A        0      0        2 
  15 chr15_79926551     AAsi    G    T        0      0        2 
  15 chr15_79926551     AKia    G    T        0      0        2 
  15 chr15_79926551     AOna    G    T      0.5      1        2 
  15 chr15_79926551     ASom    G    T        0      0        2 
  15 chr15_79926551     HCab    G    T        0      0        2 
  15 chr15_79926551     HPrz    G    T        0      0        2 
  15 chr15_79926551     ZBoe    G    T        0      0        2 
  15 chr15_79926551     ZGre    G    T        0      0        2 
  15 chr15_79926551     ZHar    G    T        0      0        2 
  15 chr15_79926551   Sample    G    T        0      0        2 
  15 chr15_79934831     AAsi    T    C        0      0        2 
  15 chr15_79934831     AKia    T    C        1      2        2 
  15 chr15_79934831     AOna    T    C        0      0        2 
  15 chr15_79934831     ASom    T    C        0      0        2 
  15 chr15_79934831     HCab    T    C        0      0        2 
  15 chr15_79934831     HPrz    T    C        0      0        2 
  15 chr15_79934831     ZBoe    T    C        0      0        2 
  15 chr15_79934831     ZGre    T    C        0      0        2 
  15 chr15_79934831     ZHar    T    C        0      0        2 
  15 chr15_79934831   Sample    T    C        0      0        2 
  15 chr15_79941226     AAsi    T    C        0      0        2 
  15 chr15_79941226     AKia    T    C        0      0        2 
  15 chr15_79941226     AOna    T    C        0      0        2 
  15 chr15_79941226     ASom    T    C        0      0        2 
  15 chr15_79941226     HCab    T    C        0      0        2 
  15 chr15_79941226     HPrz    T    C        0      0        2 
  15 chr15_79941226     ZBoe    T    C        0      0        2 
  15 chr15_79941226     ZGre    T    C        1      2        2 
  15 chr15_79941226     ZHar    T    C        0      0        2 
  15 chr15_79941226   Sample    T    C        0      0        2 
  15 chr15_79941955     AAsi    C    T        0      0        2 
  15 chr15_79941955     AKia    C    T        1      2        2 
  15 chr15_79941955     AOna    C    T        1      2        2 
  15 chr15_79941955     ASom    C    T        1      2        2 
  15 chr15_79941955     HCab    C    T        0      0        2 
  15 chr15_79941955     HPrz    C    T        0      0        2 
  15 chr15_79941955     ZBoe    C    T        0      0        2 
  15 chr15_79941955     ZGre    C    T        0      0        2 
  15 chr15_79941955     ZHar    C    T        0      0        2 
  15 chr15_79941955   Sample    C    T        0      0        2 
  15 chr15_79947698     AAsi    T    C        0      0        2 
  15 chr15_79947698     AKia    T    C        0      0        2 
  15 chr15_79947698     AOna    T    C        0      0        2 
  15 chr15_79947698     ASom    T    C        0      0        2 
  15 chr15_79947698     HCab    T    C        0      0        2 
  15 chr15_79947698     HPrz    T    C        0      0        2 
  15 chr15_79947698     ZBoe    T    C      0.5      1        2 
  15 chr15_79947698     ZGre    T    C        0      0        2 
  15 chr15_79947698     ZHar    T    C        0      0        2 
  15 chr15_79947698   Sample    T    C        0      0        2 
  15 chr15_79951555     AAsi    A    G        1      2        2 
  15 chr15_79951555     AKia    A    G        0      0        2 
  15 chr15_79951555     AOna    A    G        0      0        2 
  15 chr15_79951555     ASom    A    G        1      2        2 
  15 chr15_79951555     HCab    A    G        0      0        2 
  15 chr15_79951555     HPrz    A    G        0      0        2 
  15 chr15_79951555     ZBoe    A    G        0      0        2 
  15 chr15_79951555     ZGre    A    G        0      0        2 
  15 chr15_79951555     ZHar    A    G        0      0        2 
  15 chr15_79951555   Sample    A    G        1      2        2 
  15 chr15_79959107     AAsi    T    C        0      0        2 
  15 chr15_79959107     AKia    T    C      0.5      1        2 
  15 chr15_79959107     AOna    T    C        0      0        2 
  15 chr15_79959107     ASom    T    C        0      0        2 
  15 chr15_79959107     HCab    T    C        0      0        2 
  15 chr15_79959107     HPrz    T    C        0      0        2 
  15 chr15_79959107     ZBoe    T    C        0      0        2 
  15 chr15_79959107     ZGre    T    C        0      0        2 
  15 chr15_79959107     ZHar    T    C        0      0        2 
  15 chr15_79959107   Sample    T    C        0      0        2 
  15 chr15_79962600     AAsi    A    G        0      0        2 
  15 chr15_79962600     AKia    A    G        0      0        2 
  15 chr15_79962600     AOna    A    G        0      0        2 
  15 chr15_79962600     ASom    A    G        1      2        2 
  15 chr15_79962600     HCab    A    G        0      0        2 
  15 chr15_79962600     HPrz    A    G        0      0        2 
  15 chr15_79962600     ZBoe    A    G        0      0        2 
  15 chr15_79962600     ZGre    A    G        0      0        2 
  15 chr15_79962600     ZHar    A    G        0      0        2 
  15 chr15_79962600   Sample    A    G        0      0        2 
  15 chr15_79966689     AAsi    T    C        0      0        2 
  15 chr15_79966689     AKia    T    C      0.5      1        2 
  15 chr15_79966689     AOna    T    C      0.5      1        2 
  15 chr15_79966689     ASom    T    C        0      0        2 
  15 chr15_79966689     HCab    T    C        0      0        2 
  15 chr15_79966689     HPrz    T    C        0      0        2 
  15 chr15_79966689     ZBoe    T    C        0      0        2 
  15 chr15_79966689     ZGre    T    C        0      0        2 
  15 chr15_79966689     ZHar    T    C        0      0        2 
  15 chr15_79966689   Sample    T    C        0      0        2 
  15 chr15_79966748     AAsi    T    C        0      0        2 
  15 chr15_79966748     AKia    T    C        0      0        2 
  15 chr15_79966748     AOna    T    C        0      0        2 
  15 chr15_79966748     ASom    T    C        0      0        2 
  15 chr15_79966748     HCab    T    C        0      0        2 
  15 chr15_79966748     HPrz    T    C        0      0        2 
  15 chr15_79966748     ZBoe    T    C      0.5      1        2 
  15 chr15_79966748     ZGre    T    C        0      0        2 
  15 chr15_79966748     ZHar    T    C        0      0        2 
  15 chr15_79966748   Sample    T    C        0      0        2 
  15 chr15_79967118     AAsi    G    C        0      0        2 
  15 chr15_79967118     AKia    G    C        0      0        2 
  15 chr15_79967118     AOna    G    C        0      0        2 
  15 chr15_79967118     ASom    G    C        0      0        2 
  15 chr15_79967118     HCab    G    C        1      2        2 
  15 chr15_79967118     HPrz    G    C        1      2        2 
  15 chr15_79967118     ZBoe    G    C        0      0        2 
  15 chr15_79967118     ZGre    G    C        0      0        2 
  15 chr15_79967118     ZHar    G    C        0      0        2 
  15 chr15_79967118   Sample    G    C        0      0        2 
  15 chr15_79985738     AAsi    A    G        0      0        2 
  15 chr15_79985738     AKia    A    G        0      0        2 
  15 chr15_79985738     AOna    A    G      0.5      1        2 
  15 chr15_79985738     ASom    A    G        0      0        2 
  15 chr15_79985738     HCab    A    G        0      0        2 
  15 chr15_79985738     HPrz    A    G        0      0        2 
  15 chr15_79985738     ZBoe    A    G        0      0        2 
  15 chr15_79985738     ZGre    A    G        0      0        2 
  15 chr15_79985738     ZHar    A    G        0      0        2 
  15 chr15_79985738   Sample    A    G        0      0        2 
  15 chr15_79992683     AAsi    A    G        0      0        2 
  15 chr15_79992683     AKia    A    G        0      0        2 
  15 chr15_79992683     AOna    A    G        0      0        2 
  15 chr15_79992683     ASom    A    G        0      0        2 
  15 chr15_79992683     HCab    A    G        1      2        2 
  15 chr15_79992683     HPrz    A    G      0.5      1        2 
  15 chr15_79992683     ZBoe    A    G        0      0        2 
  15 chr15_79992683     ZGre    A    G        0      0        2 
  15 chr15_79992683     ZHar    A    G        0      0        2 
  15 chr15_79992683   Sample    A    G        0      0        2 
  15 chr15_79995808     AAsi    A    G        0      0        2 
  15 chr15_79995808     AKia    A    G        0      0        2 
  15 chr15_79995808     AOna    A    G        0      0        2 
  15 chr15_79995808     ASom    A    G        0      0        2 
  15 chr15_79995808     HCab    A    G        1      2        2 
  15 chr15_79995808     HPrz    A    G        1      2        2 
  15 chr15_79995808     ZBoe    A    G        0      0        2 
  15 chr15_79995808     ZGre    A    G        0      0        2 
  15 chr15_79995808     ZHar    A    G        0      0        2 
  15 chr15_79995808   Sample    A    G        0      0        2 
  15 chr15_79996690     AAsi    A    G        0      0        2 
  15 chr15_79996690     AKia    A    G        0      0        2 
  15 chr15_79996690     AOna    A    G        0      0        2 
  15 chr15_79996690     ASom    A    G        0      0        2 
  15 chr15_79996690     HCab    A    G        1      2        2 
  15 chr15_79996690     HPrz    A    G        1      2        2 
  15 chr15_79996690     ZBoe    A    G        0      0        2 
  15 chr15_79996690     ZGre    A    G        0      0        2 
  15 chr15_79996690     ZHar    A    G        0      0        2 
  15 chr15_79996690   Sample    A    G        0      0        2 
  15 chr15_80010487     AAsi    C    A        0      0        2 
  15 chr15_80010487     AKia    C    A        0      0        2 
  15 chr15_80010487     AOna    C    A        0      0        2 
  15 chr15_80010487     ASom    C    A        0      0        2 
  15 chr15_80010487     HCab    C    A        1      2        2 
  15 chr15_80010487     HPrz    C    A        1      2        2 
  15 chr15_80010487     ZBoe    C    A        0      0        2 
  15 chr15_80010487     ZGre    C    A        0      0        2 
  15 chr15_80010487     ZHar    C    A        0      0        2 
  15 chr15_80010487   Sample    C    A        0      0        2 
  15 chr15_80018877     AAsi    A    C        0      0        2 
  15 chr15_80018877     AKia    A    C        0      0        2 
  15 chr15_80018877     AOna    A    C        0      0        2 
  15 chr15_80018877     ASom    A    C        0      0        2 
  15 chr15_80018877     HCab    A    C      0.5      1        2 
  15 chr15_80018877     HPrz    A    C      0.5      1        2 
  15 chr15_80018877     ZBoe    A    C        0      0        2 
  15 chr15_80018877     ZGre    A    C        0      0        2 
  15 chr15_80018877     ZHar    A    C        0      0        2 
  15 chr15_80018877   Sample    A    C        0      0        2 
  15 chr15_80022164     AAsi    A    G        0      0        2 
  15 chr15_80022164     AKia    A    G        0      0        2 
  15 chr15_80022164     AOna    A    G        0      0        2 
  15 chr15_80022164     ASom    A    G        0      0        2 
  15 chr15_80022164     HCab    A    G        0      0        2 
  15 chr15_80022164     HPrz    A    G        0      0        2 
  15 chr15_80022164     ZBoe    A    G      0.5      1        2 
  15 chr15_80022164     ZGre    A    G        0      0        2 
  15 chr15_80022164     ZHar    A    G        0      0        2 
  15 chr15_80022164   Sample    A    G        0      0        2 
  15 chr15_80034007     AAsi    G    T        0      0        2 
  15 chr15_80034007     AKia    G    T      0.5      1        2 
  15 chr15_80034007     AOna    G    T      0.5      1        2 
  15 chr15_80034007     ASom    G    T        0      0        2 
  15 chr15_80034007     HCab    G    T        0      0        2 
  15 chr15_80034007     HPrz    G    T        0      0        2 
  15 chr15_80034007     ZBoe    G    T        0      0        2 
  15 chr15_80034007     ZGre    G    T        0      0        2 
  15 chr15_80034007     ZHar    G    T        0      0        2 
  15 chr15_80034007   Sample    G    T        0      0        2 
  15 chr15_80041014     AAsi    C    T        0      0        2 
  15 chr15_80041014     AKia    C    T        1      2        2 
  15 chr15_80041014     AOna    C    T        1      2        2 
  15 chr15_80041014     ASom    C    T        0      0        2 
  15 chr15_80041014     HCab    C    T      0.5      1        2 
  15 chr15_80041014     HPrz    C    T        0      0        2 
  15 chr15_80041014     ZBoe    C    T        0      0        2 
  15 chr15_80041014     ZGre    C    T        0      0        2 
  15 chr15_80041014     ZHar    C    T        0      0        2 
  15 chr15_80041014   Sample    C    T        0      0        2 
  15 chr15_80050018     AAsi    A    G        0      0        2 
  15 chr15_80050018     AKia    A    G        0      0        2 
  15 chr15_80050018     AOna    A    G        0      0        2 
  15 chr15_80050018     ASom    A    G        0      0        2 
  15 chr15_80050018     HCab    A    G      0.5      1        2 
  15 chr15_80050018     HPrz    A    G        0      0        2 
  15 chr15_80050018     ZBoe    A    G        0      0        2 
  15 chr15_80050018     ZGre    A    G        0      0        2 
  15 chr15_80050018     ZHar    A    G        0      0        2 
  15 chr15_80050018   Sample    A    G        0      0        2 
  15 chr15_80050581     AAsi    G    A        0      0        2 
  15 chr15_80050581     AKia    G    A        0      0        2 
  15 chr15_80050581     AOna    G    A        0      0        2 
  15 chr15_80050581     ASom    G    A        0      0        2 
  15 chr15_80050581     HCab    G    A        1      2        2 
  15 chr15_80050581     HPrz    G    A        1      2        2 
  15 chr15_80050581     ZBoe    G    A        0      0        2 
  15 chr15_80050581     ZGre    G    A        0      0        2 
  15 chr15_80050581     ZHar    G    A        0      0        2 
  15 chr15_80050581   Sample    G    A        0      0        2 
  15 chr15_80055000     AAsi    G    A        0      0        2 
  15 chr15_80055000     AKia    G    A        0      0        2 
  15 chr15_80055000     AOna    G    A        0      0        2 
  15 chr15_80055000     ASom    G    A        0      0        2 
  15 chr15_80055000     HCab    G    A        0      0        2 
  15 chr15_80055000     HPrz    G    A        0      0        2 
  15 chr15_80055000     ZBoe    G    A      0.5      1        2 
  15 chr15_80055000     ZGre    G    A        0      0        2 
  15 chr15_80055000     ZHar    G    A        0      0        2 
  15 chr15_80055000   Sample    G    A        0      0        2 
  15 chr15_80056003     AAsi    T    C        0      0        2 
  15 chr15_80056003     AKia    T    C        0      0        2 
  15 chr15_80056003     AOna    T    C        0      0        2 
  15 chr15_80056003     ASom    T    C        0      0        2 
  15 chr15_80056003     HCab    T    C        0      0        2 
  15 chr15_80056003     HPrz    T    C        0      0        2 
  15 chr15_80056003     ZBoe    T    C      0.5      1        2 
  15 chr15_80056003     ZGre    T    C        0      0        2 
  15 chr15_80056003     ZHar    T    C        0      0        2 
  15 chr15_80056003   Sample    T    C        0      0        2 
  15 chr15_80057836     AAsi    A    G        0      0        2 
  15 chr15_80057836     AKia    A    G        0      0        2 
  15 chr15_80057836     AOna    A    G        0      0        2 
  15 chr15_80057836     ASom    A    G        0      0        2 
  15 chr15_80057836     HCab    A    G        0      0        2 
  15 chr15_80057836     HPrz    A    G        0      0        2 
  15 chr15_80057836     ZBoe    A    G        0      0        2 
  15 chr15_80057836     ZGre    A    G        0      0        2 
  15 chr15_80057836     ZHar    A    G        1      2        2 
  15 chr15_80057836   Sample    A    G        0      0        2 
  15 chr15_80060580     AAsi    A    G        0      0        2 
  15 chr15_80060580     AKia    A    G        0      0        2 
  15 chr15_80060580     AOna    A    G        0      0        2 
  15 chr15_80060580     ASom    A    G        0      0        2 
  15 chr15_80060580     HCab    A    G      0.5      1        2 
  15 chr15_80060580     HPrz    A    G        0      0        2 
  15 chr15_80060580     ZBoe    A    G        0      0        2 
  15 chr15_80060580     ZGre    A    G        0      0        2 
  15 chr15_80060580     ZHar    A    G        0      0        2 
  15 chr15_80060580   Sample    A    G        0      0        2 
  15 chr15_80061517     AAsi    C    T        0      0        2 
  15 chr15_80061517     AKia    C    T        0      0        2 
  15 chr15_80061517     AOna    C    T        0      0        2 
  15 chr15_80061517     ASom    C    T        0      0        2 
  15 chr15_80061517     HCab    C    T        1      2        2 
  15 chr15_80061517     HPrz    C    T        1      2        2 
  15 chr15_80061517     ZBoe    C    T        0      0        2 
  15 chr15_80061517     ZGre    C    T        0      0        2 
  15 chr15_80061517     ZHar    C    T        0      0        2 
  15 chr15_80061517   Sample    C    T        0      0        2 
  15 chr15_80065320     AAsi    T    G        0      0        2 
  15 chr15_80065320     AKia    T    G        0      0        2 
  15 chr15_80065320     AOna    T    G        0      0        2 
  15 chr15_80065320     ASom    T    G        0      0        2 
  15 chr15_80065320     HCab    T    G        1      2        2 
  15 chr15_80065320     HPrz    T    G        1      2        2 
  15 chr15_80065320     ZBoe    T    G        0      0        2 
  15 chr15_80065320     ZGre    T    G        0      0        2 
  15 chr15_80065320     ZHar    T    G        0      0        2 
  15 chr15_80065320   Sample    T    G        0      0        2 
  15 chr15_80069877     AAsi    A    C        0      0        2 
  15 chr15_80069877     AKia    A    C        0      0        2 
  15 chr15_80069877     AOna    A    C        0      0        2 
  15 chr15_80069877     ASom    A    C        0      0        2 
  15 chr15_80069877     HCab    A    C        1      2        2 
  15 chr15_80069877     HPrz    A    C        1      2        2 
  15 chr15_80069877     ZBoe    A    C        0      0        2 
  15 chr15_80069877     ZGre    A    C        0      0        2 
  15 chr15_80069877     ZHar    A    C        0      0        2 
  15 chr15_80069877   Sample    A    C        0      0        2 
  15 chr15_80071630     AAsi    A    G        0      0        2 
  15 chr15_80071630     AKia    A    G        0      0        2 
  15 chr15_80071630     AOna    A    G        0      0        2 
  15 chr15_80071630     ASom    A    G        0      0        2 
  15 chr15_80071630     HCab    A    G        1      2        2 
  15 chr15_80071630     HPrz    A    G        1      2        2 
  15 chr15_80071630     ZBoe    A    G        0      0        2 
  15 chr15_80071630     ZGre    A    G        0      0        2 
  15 chr15_80071630     ZHar    A    G        0      0        2 
  15 chr15_80071630   Sample    A    G        0      0        2 
  15 chr15_80088571     AAsi    C    G        0      0        2 
  15 chr15_80088571     AKia    C    G        1      2        2 
  15 chr15_80088571     AOna    C    G        0      0        2 
  15 chr15_80088571     ASom    C    G        0      0        2 
  15 chr15_80088571     HCab    C    G        0      0        2 
  15 chr15_80088571     HPrz    C    G        0      0        2 
  15 chr15_80088571     ZBoe    C    G        0      0        2 
  15 chr15_80088571     ZGre    C    G        0      0        2 
  15 chr15_80088571     ZHar    C    G        0      0        2 
  15 chr15_80088571   Sample    C    G        0      0        2 
  15 chr15_80096225     AAsi    G    T        0      0        2 
  15 chr15_80096225     AKia    G    T        0      0        2 
  15 chr15_80096225     AOna    G    T        0      0        2 
  15 chr15_80096225     ASom    G    T        0      0        2 
  15 chr15_80096225     HCab    G    T        1      2        2 
  15 chr15_80096225     HPrz    G    T        1      2        2 
  15 chr15_80096225     ZBoe    G    T        0      0        2 
  15 chr15_80096225     ZGre    G    T        0      0        2 
  15 chr15_80096225     ZHar    G    T        0      0        2 
  15 chr15_80096225   Sample    G    T        0      0        2 
  15 chr15_80110610     AAsi    A    G        0      0        2 
  15 chr15_80110610     AKia    A    G        0      0        2 
  15 chr15_80110610     AOna    A    G        0      0        2 
  15 chr15_80110610     ASom    A    G        0      0        2 
  15 chr15_80110610     HCab    A    G        0      0        2 
  15 chr15_80110610     HPrz    A    G        0      0        2 
  15 chr15_80110610     ZBoe    A    G        0      0        2 
  15 chr15_80110610     ZGre    A    G        1      2        2 
  15 chr15_80110610     ZHar    A    G        0      0        2 
  15 chr15_80110610   Sample    A    G        0      0        2 
  15 chr15_80113519     AAsi    A    G        0      0        2 
  15 chr15_80113519     AKia    A    G        1      2        2 
  15 chr15_80113519     AOna    A    G        1      2        2 
  15 chr15_80113519     ASom    A    G        0      0        2 
  15 chr15_80113519     HCab    A    G        0      0        2 
  15 chr15_80113519     HPrz    A    G        0      0        2 
  15 chr15_80113519     ZBoe    A    G        0      0        2 
  15 chr15_80113519     ZGre    A    G        0      0        2 
  15 chr15_80113519     ZHar    A    G        0      0        2 
  15 chr15_80113519   Sample    A    G        0      0        2 
  15 chr15_80121248     AAsi    G    C        0      0        2 
  15 chr15_80121248     AKia    G    C        0      0        2 
  15 chr15_80121248     AOna    G    C        0      0        2 
  15 chr15_80121248     ASom    G    C        0      0        2 
  15 chr15_80121248     HCab    G    C      0.5      1        2 
  15 chr15_80121248     HPrz    G    C        0      0        2 
  15 chr15_80121248     ZBoe    G    C        0      0        2 
  15 chr15_80121248     ZGre    G    C        0      0        2 
  15 chr15_80121248     ZHar    G    C        0      0        2 
  15 chr15_80121248   Sample    G    C        0      0        2 
  15 chr15_80124557     AAsi    A    C        1      2        2 
  15 chr15_80124557     AKia    A    C        0      0        2 
  15 chr15_80124557     AOna    A    C        0      0        2 
  15 chr15_80124557     ASom    A    C        1      2        2 
  15 chr15_80124557     HCab    A    C        0      0        2 
  15 chr15_80124557     HPrz    A    C        0      0        2 
  15 chr15_80124557     ZBoe    A    C        0      0        2 
  15 chr15_80124557     ZGre    A    C        0      0        2 
  15 chr15_80124557     ZHar    A    C        0      0        2 
  15 chr15_80124557   Sample    A    C        1      2        2 
  15 chr15_80125018     AAsi    T    G        1      2        2 
  15 chr15_80125018     AKia    T    G        0      0        2 
  15 chr15_80125018     AOna    T    G        0      0        2 
  15 chr15_80125018     ASom    T    G        1      2        2 
  15 chr15_80125018     HCab    T    G        0      0        2 
  15 chr15_80125018     HPrz    T    G        0      0        2 
  15 chr15_80125018     ZBoe    T    G        0      0        2 
  15 chr15_80125018     ZGre    T    G        0      0        2 
  15 chr15_80125018     ZHar    T    G        0      0        2 
  15 chr15_80125018   Sample    T    G        1      2        2 
  15 chr15_80143637     AAsi    C    A        0      0        2 
  15 chr15_80143637     AKia    C    A        0      0        2 
  15 chr15_80143637     AOna    C    A        0      0        2 
  15 chr15_80143637     ASom    C    A        0      0        2 
  15 chr15_80143637     HCab    C    A        0      0        2 
  15 chr15_80143637     HPrz    C    A        0      0        2 
  15 chr15_80143637     ZBoe    C    A      0.5      1        2 
  15 chr15_80143637     ZGre    C    A        0      0        2 
  15 chr15_80143637     ZHar    C    A        0      0        2 
  15 chr15_80143637   Sample    C    A        0      0        2 
  15 chr15_80157046     AAsi    C    T      0.5      1        2 
  15 chr15_80157046     AKia    C    T        0      0        2 
  15 chr15_80157046     AOna    C    T        0      0        2 
  15 chr15_80157046     ASom    C    T        1      2        2 
  15 chr15_80157046     HCab    C    T        0      0        2 
  15 chr15_80157046     HPrz    C    T        0      0        2 
  15 chr15_80157046     ZBoe    C    T        0      0        2 
  15 chr15_80157046     ZGre    C    T        0      0        2 
  15 chr15_80157046     ZHar    C    T        0      0        2 
  15 chr15_80157046   Sample    C    T        0      0        2 
  15 chr15_80170079     AAsi    C    A      0.5      1        2 
  15 chr15_80170079     AKia    C    A        0      0        2 
  15 chr15_80170079     AOna    C    A        0      0        2 
  15 chr15_80170079     ASom    C    A        0      0        2 
  15 chr15_80170079     HCab    C    A        0      0        2 
  15 chr15_80170079     HPrz    C    A        0      0        2 
  15 chr15_80170079     ZBoe    C    A        0      0        2 
  15 chr15_80170079     ZGre    C    A        0      0        2 
  15 chr15_80170079     ZHar    C    A        0      0        2 
  15 chr15_80170079   Sample    C    A        0      0        2 
  15 chr15_80173359     AAsi    A    G        0      0        2 
  15 chr15_80173359     AKia    A    G      0.5      1        2 
  15 chr15_80173359     AOna    A    G        1      2        2 
  15 chr15_80173359     ASom    A    G        0      0        2 
  15 chr15_80173359     HCab    A    G        1      2        2 
  15 chr15_80173359     HPrz    A    G        1      2        2 
  15 chr15_80173359     ZBoe    A    G        0      0        2 
  15 chr15_80173359     ZGre    A    G        0      0        2 
  15 chr15_80173359     ZHar    A    G        0      0        2 
  15 chr15_80173359   Sample    A    G        0      0        2 
  15 chr15_80176277     AAsi    T    C        0      0        2 
  15 chr15_80176277     AKia    T    C        0      0        2 
  15 chr15_80176277     AOna    T    C      0.5      1        2 
  15 chr15_80176277     ASom    T    C        0      0        2 
  15 chr15_80176277     HCab    T    C        0      0        2 
  15 chr15_80176277     HPrz    T    C        0      0        2 
  15 chr15_80176277     ZBoe    T    C        0      0        2 
  15 chr15_80176277     ZGre    T    C        0      0        2 
  15 chr15_80176277     ZHar    T    C        0      0        2 
  15 chr15_80176277   Sample    T    C        0      0        2 
  15 chr15_80181033     AAsi    G    T        0      0        2 
  15 chr15_80181033     AKia    G    T        0      0        2 
  15 chr15_80181033     AOna    G    T        0      0        2 
  15 chr15_80181033     ASom    G    T        0      0        2 
  15 chr15_80181033     HCab    G    T      0.5      1        2 
  15 chr15_80181033     HPrz    G    T        0      0        2 
  15 chr15_80181033     ZBoe    G    T        0      0        2 
  15 chr15_80181033     ZGre    G    T        0      0        2 
  15 chr15_80181033     ZHar    G    T        0      0        2 
  15 chr15_80181033   Sample    G    T        0      0        2 
  15 chr15_80184691     AAsi    C    T        0      0        2 
  15 chr15_80184691     AKia    C    T      0.5      1        2 
  15 chr15_80184691     AOna    C    T        1      2        2 
  15 chr15_80184691     ASom    C    T        0      0        2 
  15 chr15_80184691     HCab    C    T        0      0        2 
  15 chr15_80184691     HPrz    C    T        0      0        2 
  15 chr15_80184691     ZBoe    C    T        0      0        2 
  15 chr15_80184691     ZGre    C    T        0      0        2 
  15 chr15_80184691     ZHar    C    T        0      0        2 
  15 chr15_80184691   Sample    C    T        0      0        2 
  15 chr15_80186799     AAsi    T    C        0      0        2 
  15 chr15_80186799     AKia    T    C        0      0        2 
  15 chr15_80186799     AOna    T    C        0      0        2 
  15 chr15_80186799     ASom    T    C        0      0        2 
  15 chr15_80186799     HCab    T    C      0.5      1        2 
  15 chr15_80186799     HPrz    T    C        1      2        2 
  15 chr15_80186799     ZBoe    T    C        0      0        2 
  15 chr15_80186799     ZGre    T    C        0      0        2 
  15 chr15_80186799     ZHar    T    C        0      0        2 
  15 chr15_80186799   Sample    T    C        0      0        2 
  15 chr15_80189506     AAsi    A    G        0      0        2 
  15 chr15_80189506     AKia    A    G        0      0        2 
  15 chr15_80189506     AOna    A    G        0      0        2 
  15 chr15_80189506     ASom    A    G        0      0        2 
  15 chr15_80189506     HCab    A    G        0      0        2 
  15 chr15_80189506     HPrz    A    G        0      0        2 
  15 chr15_80189506     ZBoe    A    G      0.5      1        2 
  15 chr15_80189506     ZGre    A    G        0      0        2 
  15 chr15_80189506     ZHar    A    G        0      0        2 
  15 chr15_80189506   Sample    A    G        0      0        2 
  15 chr15_80192297     AAsi    A    T        0      0        2 
  15 chr15_80192297     AKia    A    T        0      0        2 
  15 chr15_80192297     AOna    A    T        0      0        2 
  15 chr15_80192297     ASom    A    T        0      0        2 
  15 chr15_80192297     HCab    A    T        0      0        2 
  15 chr15_80192297     HPrz    A    T        0      0        2 
  15 chr15_80192297     ZBoe    A    T      0.5      1        2 
  15 chr15_80192297     ZGre    A    T        0      0        2 
  15 chr15_80192297     ZHar    A    T        0      0        2 
  15 chr15_80192297   Sample    A    T        0      0        2 
  15 chr15_80194411     AAsi    T    C        0      0        2 
  15 chr15_80194411     AKia    T    C        0      0        2 
  15 chr15_80194411     AOna    T    C        0      0        2 
  15 chr15_80194411     ASom    T    C        0      0        2 
  15 chr15_80194411     HCab    T    C        1      2        2 
  15 chr15_80194411     HPrz    T    C        1      2        2 
  15 chr15_80194411     ZBoe    T    C        0      0        2 
  15 chr15_80194411     ZGre    T    C        0      0        2 
  15 chr15_80194411     ZHar    T    C        0      0        2 
  15 chr15_80194411   Sample    T    C        0      0        2 
  15 chr15_80213172     AAsi    A    G        0      0        2 
  15 chr15_80213172     AKia    A    G        0      0        2 
  15 chr15_80213172     AOna    A    G        0      0        2 
  15 chr15_80213172     ASom    A    G        0      0        2 
  15 chr15_80213172     HCab    A    G        0      0        2 
  15 chr15_80213172     HPrz    A    G        0      0        2 
  15 chr15_80213172     ZBoe    A    G      0.5      1        2 
  15 chr15_80213172     ZGre    A    G        0      0        2 
  15 chr15_80213172     ZHar    A    G        0      0        2 
  15 chr15_80213172   Sample    A    G        0      0        2 
  15 chr15_80236859     AAsi    C    T        0      0        2 
  15 chr15_80236859     AKia    C    T        1      2        2 
  15 chr15_80236859     AOna    C    T        1      2        2 
  15 chr15_80236859     ASom    C    T        0      0        2 
  15 chr15_80236859     HCab    C    T        0      0        2 
  15 chr15_80236859     HPrz    C    T        0      0        2 
  15 chr15_80236859     ZBoe    C    T        0      0        2 
  15 chr15_80236859     ZGre    C    T        0      0        2 
  15 chr15_80236859     ZHar    C    T        0      0        2 
  15 chr15_80236859   Sample    C    T        0      0        2 
  15 chr15_80237169     AAsi    C    G        0      0        2 
  15 chr15_80237169     AKia    C    G        0      0        2 
  15 chr15_80237169     AOna    C    G        0      0        2 
  15 chr15_80237169     ASom    C    G        0      0        2 
  15 chr15_80237169     HCab    C    G      0.5      1        2 
  15 chr15_80237169     HPrz    C    G        0      0        2 
  15 chr15_80237169     ZBoe    C    G        0      0        2 
  15 chr15_80237169     ZGre    C    G        0      0        2 
  15 chr15_80237169     ZHar    C    G        0      0        2 
  15 chr15_80237169   Sample    C    G        0      0        2 
  15 chr15_80244671     AAsi    C    A        0      0        2 
  15 chr15_80244671     AKia    C    A        0      0        2 
  15 chr15_80244671     AOna    C    A        0      0        2 
  15 chr15_80244671     ASom    C    A        0      0        2 
  15 chr15_80244671     HCab    C    A      0.5      1        2 
  15 chr15_80244671     HPrz    C    A        1      2        2 
  15 chr15_80244671     ZBoe    C    A        0      0        2 
  15 chr15_80244671     ZGre    C    A        0      0        2 
  15 chr15_80244671     ZHar    C    A        0      0        2 
  15 chr15_80244671   Sample    C    A        0      0        2 
  15 chr15_80245395     AAsi    T    A        0      0        2 
  15 chr15_80245395     AKia    T    A        0      0        2 
  15 chr15_80245395     AOna    T    A        0      0        2 
  15 chr15_80245395     ASom    T    A        0      0        2 
  15 chr15_80245395     HCab    T    A        0      0        2 
  15 chr15_80245395     HPrz    T    A        0      0        2 
  15 chr15_80245395     ZBoe    T    A        0      0        2 
  15 chr15_80245395     ZGre    T    A        0      0        2 
  15 chr15_80245395     ZHar    T    A        1      2        2 
  15 chr15_80245395   Sample    T    A        0      0        2 
  15 chr15_80248246     AAsi    T    A        0      0        2 
  15 chr15_80248246     AKia    T    A        0      0        2 
  15 chr15_80248246     AOna    T    A        0      0        2 
  15 chr15_80248246     ASom    T    A        0      0        2 
  15 chr15_80248246     HCab    T    A        0      0        2 
  15 chr15_80248246     HPrz    T    A        0      0        2 
  15 chr15_80248246     ZBoe    T    A        0      0        2 
  15 chr15_80248246     ZGre    T    A        0      0        2 
  15 chr15_80248246     ZHar    T    A      0.5      1        2 
  15 chr15_80248246   Sample    T    A        0      0        2 
  15 chr15_80270755     AAsi    A    G        0      0        2 
  15 chr15_80270755     AKia    A    G        0      0        2 
  15 chr15_80270755     AOna    A    G        0      0        2 
  15 chr15_80270755     ASom    A    G        0      0        2 
  15 chr15_80270755     HCab    A    G        1      2        2 
  15 chr15_80270755     HPrz    A    G        1      2        2 
  15 chr15_80270755     ZBoe    A    G        0      0        2 
  15 chr15_80270755     ZGre    A    G        0      0        2 
  15 chr15_80270755     ZHar    A    G        0      0        2 
  15 chr15_80270755   Sample    A    G        0      0        2 
  15 chr15_80274695     AAsi    C    T      0.5      1        2 
  15 chr15_80274695     AKia    C    T        0      0        2 
  15 chr15_80274695     AOna    C    T        0      0        2 
  15 chr15_80274695     ASom    C    T        0      0        2 
  15 chr15_80274695     HCab    C    T        0      0        2 
  15 chr15_80274695     HPrz    C    T        0      0        2 
  15 chr15_80274695     ZBoe    C    T        0      0        2 
  15 chr15_80274695     ZGre    C    T        0      0        2 
  15 chr15_80274695     ZHar    C    T        0      0        2 
  15 chr15_80274695   Sample    C    T        0      0        2 
  15 chr15_80276057     AAsi    A    G        0      0        2 
  15 chr15_80276057     AKia    A    G        1      2        2 
  15 chr15_80276057     AOna    A    G        0      0        2 
  15 chr15_80276057     ASom    A    G        0      0        2 
  15 chr15_80276057     HCab    A    G        0      0        2 
  15 chr15_80276057     HPrz    A    G        0      0        2 
  15 chr15_80276057     ZBoe    A    G        0      0        2 
  15 chr15_80276057     ZGre    A    G        0      0        2 
  15 chr15_80276057     ZHar    A    G        0      0        2 
  15 chr15_80276057   Sample    A    G        0      0        2 
  15 chr15_80279135     AAsi    C    G        0      0        2 
  15 chr15_80279135     AKia    C    G        0      0        2 
  15 chr15_80279135     AOna    C    G        0      0        2 
  15 chr15_80279135     ASom    C    G        0      0        2 
  15 chr15_80279135     HCab    C    G        0      0        2 
  15 chr15_80279135     HPrz    C    G        0      0        2 
  15 chr15_80279135     ZBoe    C    G      0.5      1        2 
  15 chr15_80279135     ZGre    C    G        0      0        2 
  15 chr15_80279135     ZHar    C    G        0      0        2 
  15 chr15_80279135   Sample    C    G        0      0        2 
  15 chr15_80279466     AAsi    A    G        0      0        2 
  15 chr15_80279466     AKia    A    G        0      0        2 
  15 chr15_80279466     AOna    A    G        0      0        2 
  15 chr15_80279466     ASom    A    G        0      0        2 
  15 chr15_80279466     HCab    A    G        0      0        2 
  15 chr15_80279466     HPrz    A    G        0      0        2 
  15 chr15_80279466     ZBoe    A    G        0      0        2 
  15 chr15_80279466     ZGre    A    G        0      0        2 
  15 chr15_80279466     ZHar    A    G        1      2        2 
  15 chr15_80279466   Sample    A    G        0      0        2 
  15 chr15_80287621     AAsi    T    A        0      0        2 
  15 chr15_80287621     AKia    T    A        0      0        2 
  15 chr15_80287621     AOna    T    A      0.5      1        2 
  15 chr15_80287621     ASom    T    A        0      0        2 
  15 chr15_80287621     HCab    T    A        0      0        2 
  15 chr15_80287621     HPrz    T    A        0      0        2 
  15 chr15_80287621     ZBoe    T    A        0      0        2 
  15 chr15_80287621     ZGre    T    A        0      0        2 
  15 chr15_80287621     ZHar    T    A        0      0        2 
  15 chr15_80287621   Sample    T    A        0      0        2 
  15 chr15_80299030     AAsi    G    C        0      0        2 
  15 chr15_80299030     AKia    G    C        0      0        2 
  15 chr15_80299030     AOna    G    C        0      0        2 
  15 chr15_80299030     ASom    G    C        0      0        2 
  15 chr15_80299030     HCab    G    C        1      2        2 
  15 chr15_80299030     HPrz    G    C        1      2        2 
  15 chr15_80299030     ZBoe    G    C        0      0        2 
  15 chr15_80299030     ZGre    G    C        0      0        2 
  15 chr15_80299030     ZHar    G    C        0      0        2 
  15 chr15_80299030   Sample    G    C        0      0        2 
  15 chr15_80299637     AAsi    T    C      0.5      1        2 
  15 chr15_80299637     AKia    T    C        0      0        2 
  15 chr15_80299637     AOna    T    C        0      0        2 
  15 chr15_80299637     ASom    T    C        0      0        2 
  15 chr15_80299637     HCab    T    C        0      0        2 
  15 chr15_80299637     HPrz    T    C        0      0        2 
  15 chr15_80299637     ZBoe    T    C        0      0        2 
  15 chr15_80299637     ZGre    T    C        0      0        2 
  15 chr15_80299637     ZHar    T    C        0      0        2 
  15 chr15_80299637   Sample    T    C        0      0        2 
  15 chr15_80300705     AAsi    G    A        0      0        2 
  15 chr15_80300705     AKia    G    A        0      0        2 
  15 chr15_80300705     AOna    G    A      0.5      1        2 
  15 chr15_80300705     ASom    G    A        0      0        2 
  15 chr15_80300705     HCab    G    A        0      0        2 
  15 chr15_80300705     HPrz    G    A        0      0        2 
  15 chr15_80300705     ZBoe    G    A        0      0        2 
  15 chr15_80300705     ZGre    G    A        0      0        2 
  15 chr15_80300705     ZHar    G    A        0      0        2 
  15 chr15_80300705   Sample    G    A        0      0        2 
  15 chr15_80322380     AAsi    C    T        0      0        2 
  15 chr15_80322380     AKia    C    T        0      0        2 
  15 chr15_80322380     AOna    C    T        0      0        2 
  15 chr15_80322380     ASom    C    T        0      0        2 
  15 chr15_80322380     HCab    C    T        1      2        2 
  15 chr15_80322380     HPrz    C    T        1      2        2 
  15 chr15_80322380     ZBoe    C    T        0      0        2 
  15 chr15_80322380     ZGre    C    T        0      0        2 
  15 chr15_80322380     ZHar    C    T        0      0        2 
  15 chr15_80322380   Sample    C    T        0      0        2 
  15 chr15_80335132     AAsi    A    G        0      0        2 
  15 chr15_80335132     AKia    A    G        0      0        2 
  15 chr15_80335132     AOna    A    G        1      2        2 
  15 chr15_80335132     ASom    A    G        0      0        2 
  15 chr15_80335132     HCab    A    G        0      0        2 
  15 chr15_80335132     HPrz    A    G        0      0        2 
  15 chr15_80335132     ZBoe    A    G        0      0        2 
  15 chr15_80335132     ZGre    A    G        0      0        2 
  15 chr15_80335132     ZHar    A    G        0      0        2 
  15 chr15_80335132   Sample    A    G        0      0        2 
  15 chr15_80368512     AAsi    G    A        0      0        2 
  15 chr15_80368512     AKia    G    A        0      0        2 
  15 chr15_80368512     AOna    G    A      0.5      1        2 
  15 chr15_80368512     ASom    G    A        0      0        2 
  15 chr15_80368512     HCab    G    A        1      2        2 
  15 chr15_80368512     HPrz    G    A        1      2        2 
  15 chr15_80368512     ZBoe    G    A        0      0        2 
  15 chr15_80368512     ZGre    G    A        0      0        2 
  15 chr15_80368512     ZHar    G    A        0      0        2 
  15 chr15_80368512   Sample    G    A        0      0        2 
  15 chr15_80385103     AAsi    A    C        0      0        2 
  15 chr15_80385103     AKia    A    C        0      0        2 
  15 chr15_80385103     AOna    A    C        0      0        2 
  15 chr15_80385103     ASom    A    C        0      0        2 
  15 chr15_80385103     HCab    A    C        1      2        2 
  15 chr15_80385103     HPrz    A    C        1      2        2 
  15 chr15_80385103     ZBoe    A    C        0      0        2 
  15 chr15_80385103     ZGre    A    C        0      0        2 
  15 chr15_80385103     ZHar    A    C        0      0        2 
  15 chr15_80385103   Sample    A    C        0      0        2 
  15 chr15_80385407     AAsi    G    A        0      0        2 
  15 chr15_80385407     AKia    G    A        0      0        2 
  15 chr15_80385407     AOna    G    A        0      0        2 
  15 chr15_80385407     ASom    G    A        0      0        2 
  15 chr15_80385407     HCab    G    A        1      2        2 
  15 chr15_80385407     HPrz    G    A        1      2        2 
  15 chr15_80385407     ZBoe    G    A        0      0        2 
  15 chr15_80385407     ZGre    G    A        0      0        2 
  15 chr15_80385407     ZHar    G    A        0      0        2 
  15 chr15_80385407   Sample    G    A        0      0        2 
  15 chr15_80390653     AAsi    T    C        0      0        2 
  15 chr15_80390653     AKia    T    C        0      0        2 
  15 chr15_80390653     AOna    T    C      0.5      1        2 
  15 chr15_80390653     ASom    T    C        0      0        2 
  15 chr15_80390653     HCab    T    C        0      0        2 
  15 chr15_80390653     HPrz    T    C        0      0        2 
  15 chr15_80390653     ZBoe    T    C        0      0        2 
  15 chr15_80390653     ZGre    T    C        0      0        2 
  15 chr15_80390653     ZHar    T    C        0      0        2 
  15 chr15_80390653   Sample    T    C        0      0        2 
  15 chr15_80394946     AAsi    C    T      0.5      1        2 
  15 chr15_80394946     AKia    C    T        0      0        2 
  15 chr15_80394946     AOna    C    T        0      0        2 
  15 chr15_80394946     ASom    C    T        0      0        2 
  15 chr15_80394946     HCab    C    T        0      0        2 
  15 chr15_80394946     HPrz    C    T        0      0        2 
  15 chr15_80394946     ZBoe    C    T        0      0        2 
  15 chr15_80394946     ZGre    C    T        0      0        2 
  15 chr15_80394946     ZHar    C    T        0      0        2 
  15 chr15_80394946   Sample    C    T        0      0        2 
  15 chr15_80427633     AAsi    T    G        0      0        2 
  15 chr15_80427633     AKia    T    G        0      0        2 
  15 chr15_80427633     AOna    T    G        0      0        2 
  15 chr15_80427633     ASom    T    G        0      0        2 
  15 chr15_80427633     HCab    T    G        1      2        2 
  15 chr15_80427633     HPrz    T    G        1      2        2 
  15 chr15_80427633     ZBoe    T    G        0      0        2 
  15 chr15_80427633     ZGre    T    G        0      0        2 
  15 chr15_80427633     ZHar    T    G        0      0        2 
  15 chr15_80427633   Sample    T    G        0      0        2 
  15 chr15_80445172     AAsi    A    G        0      0        2 
  15 chr15_80445172     AKia    A    G        0      0        2 
  15 chr15_80445172     AOna    A    G        0      0        2 
  15 chr15_80445172     ASom    A    G        0      0        2 
  15 chr15_80445172     HCab    A    G        1      2        2 
  15 chr15_80445172     HPrz    A    G        1      2        2 
  15 chr15_80445172     ZBoe    A    G        0      0        2 
  15 chr15_80445172     ZGre    A    G        0      0        2 
  15 chr15_80445172     ZHar    A    G        0      0        2 
  15 chr15_80445172   Sample    A    G        0      0        2 
  15 chr15_80445880     AAsi    C    T        0      0        2 
  15 chr15_80445880     AKia    C    T        0      0        2 
  15 chr15_80445880     AOna    C    T        0      0        2 
  15 chr15_80445880     ASom    C    T        0      0        2 
  15 chr15_80445880     HCab    C    T        0      0        2 
  15 chr15_80445880     HPrz    C    T        0      0        2 
  15 chr15_80445880     ZBoe    C    T        0      0        2 
  15 chr15_80445880     ZGre    C    T        0      0        2 
  15 chr15_80445880     ZHar    C    T        1      2        2 
  15 chr15_80445880   Sample    C    T        0      0        2 
  15 chr15_80455515     AAsi    T    C        0      0        2 
  15 chr15_80455515     AKia    T    C        0      0        2 
  15 chr15_80455515     AOna    T    C      0.5      1        2 
  15 chr15_80455515     ASom    T    C        0      0        2 
  15 chr15_80455515     HCab    T    C        0      0        2 
  15 chr15_80455515     HPrz    T    C        0      0        2 
  15 chr15_80455515     ZBoe    T    C        0      0        2 
  15 chr15_80455515     ZGre    T    C        0      0        2 
  15 chr15_80455515     ZHar    T    C        0      0        2 
  15 chr15_80455515   Sample    T    C        1      2        2 
  15 chr15_80461339     AAsi    T    C        0      0        2 
  15 chr15_80461339     AKia    T    C        0      0        2 
  15 chr15_80461339     AOna    T    C        0      0        2 
  15 chr15_80461339     ASom    T    C        0      0        2 
  15 chr15_80461339     HCab    T    C        1      2        2 
  15 chr15_80461339     HPrz    T    C        1      2        2 
  15 chr15_80461339     ZBoe    T    C        0      0        2 
  15 chr15_80461339     ZGre    T    C        0      0        2 
  15 chr15_80461339     ZHar    T    C        0      0        2 
  15 chr15_80461339   Sample    T    C        0      0        2 
  15 chr15_80463911     AAsi    C    T        0      0        2 
  15 chr15_80463911     AKia    C    T        0      0        2 
  15 chr15_80463911     AOna    C    T      0.5      1        2 
  15 chr15_80463911     ASom    C    T        0      0        2 
  15 chr15_80463911     HCab    C    T        1      2        2 
  15 chr15_80463911     HPrz    C    T        1      2        2 
  15 chr15_80463911     ZBoe    C    T        0      0        2 
  15 chr15_80463911     ZGre    C    T        0      0        2 
  15 chr15_80463911     ZHar    C    T        0      0        2 
  15 chr15_80463911   Sample    C    T        0      0        2 
  15 chr15_80464750     AAsi    A    C        0      0        2 
  15 chr15_80464750     AKia    A    C        0      0        2 
  15 chr15_80464750     AOna    A    C      0.5      1        2 
  15 chr15_80464750     ASom    A    C        0      0        2 
  15 chr15_80464750     HCab    A    C        1      2        2 
  15 chr15_80464750     HPrz    A    C        1      2        2 
  15 chr15_80464750     ZBoe    A    C        0      0        2 
  15 chr15_80464750     ZGre    A    C        0      0        2 
  15 chr15_80464750     ZHar    A    C        0      0        2 
  15 chr15_80464750   Sample    A    C        0      0        2 
  15 chr15_80474025     AAsi    T    C        1      2        2 
  15 chr15_80474025     AKia    T    C        0      0        2 
  15 chr15_80474025     AOna    T    C        0      0        2 
  15 chr15_80474025     ASom    T    C        1      2        2 
  15 chr15_80474025     HCab    T    C        0      0        2 
  15 chr15_80474025     HPrz    T    C        0      0        2 
  15 chr15_80474025     ZBoe    T    C        0      0        2 
  15 chr15_80474025     ZGre    T    C        0      0        2 
  15 chr15_80474025     ZHar    T    C        0      0        2 
  15 chr15_80474025   Sample    T    C        0      0        2 
  15 chr15_80492869     AAsi    G    C        0      0        2 
  15 chr15_80492869     AKia    G    C        0      0        2 
  15 chr15_80492869     AOna    G    C        0      0        2 
  15 chr15_80492869     ASom    G    C        0      0        2 
  15 chr15_80492869     HCab    G    C        0      0        2 
  15 chr15_80492869     HPrz    G    C        0      0        2 
  15 chr15_80492869     ZBoe    G    C        0      0        2 
  15 chr15_80492869     ZGre    G    C      0.5      1        2 
  15 chr15_80492869     ZHar    G    C        0      0        2 
  15 chr15_80492869   Sample    G    C        0      0        2 
  15 chr15_80498132     AAsi    C    T        0      0        2 
  15 chr15_80498132     AKia    C    T        0      0        2 
  15 chr15_80498132     AOna    C    T        0      0        2 
  15 chr15_80498132     ASom    C    T        0      0        2 
  15 chr15_80498132     HCab    C    T        0      0        2 
  15 chr15_80498132     HPrz    C    T        0      0        2 
  15 chr15_80498132     ZBoe    C    T        0      0        2 
  15 chr15_80498132     ZGre    C    T      0.5      1        2 
  15 chr15_80498132     ZHar    C    T        0      0        2 
  15 chr15_80498132   Sample    C    T        0      0        2 
  15 chr15_80504254     AAsi    C    G      0.5      1        2 
  15 chr15_80504254     AKia    C    G        0      0        2 
  15 chr15_80504254     AOna    C    G        0      0        2 
  15 chr15_80504254     ASom    C    G        0      0        2 
  15 chr15_80504254     HCab    C    G        0      0        2 
  15 chr15_80504254     HPrz    C    G        0      0        2 
  15 chr15_80504254     ZBoe    C    G        0      0        2 
  15 chr15_80504254     ZGre    C    G        0      0        2 
  15 chr15_80504254     ZHar    C    G        0      0        2 
  15 chr15_80504254   Sample    C    G        0      0        2 
  15 chr15_80504575     AAsi    G    A        0      0        2 
  15 chr15_80504575     AKia    G    A        0      0        2 
  15 chr15_80504575     AOna    G    A        0      0        2 
  15 chr15_80504575     ASom    G    A        0      0        2 
  15 chr15_80504575     HCab    G    A        0      0        2 
  15 chr15_80504575     HPrz    G    A        0      0        2 
  15 chr15_80504575     ZBoe    G    A      0.5      1        2 
  15 chr15_80504575     ZGre    G    A        0      0        2 
  15 chr15_80504575     ZHar    G    A        0      0        2 
  15 chr15_80504575   Sample    G    A        0      0        2 
  15 chr15_80517967     AAsi    G    A        0      0        2 
  15 chr15_80517967     AKia    G    A        1      2        2 
  15 chr15_80517967     AOna    G    A        1      2        2 
  15 chr15_80517967     ASom    G    A        0      0        2 
  15 chr15_80517967     HCab    G    A        1      2        2 
  15 chr15_80517967     HPrz    G    A        1      2        2 
  15 chr15_80517967     ZBoe    G    A        0      0        2 
  15 chr15_80517967     ZGre    G    A        0      0        2 
  15 chr15_80517967     ZHar    G    A        0      0        2 
  15 chr15_80517967   Sample    G    A        0      0        2 
  15 chr15_80531445     AAsi    T    C        0      0        2 
  15 chr15_80531445     AKia    T    C        1      2        2 
  15 chr15_80531445     AOna    T    C        1      2        2 
  15 chr15_80531445     ASom    T    C        0      0        2 
  15 chr15_80531445     HCab    T    C        0      0        2 
  15 chr15_80531445     HPrz    T    C        0      0        2 
  15 chr15_80531445     ZBoe    T    C        0      0        2 
  15 chr15_80531445     ZGre    T    C        0      0        2 
  15 chr15_80531445     ZHar    T    C        0      0        2 
  15 chr15_80531445   Sample    T    C        0      0        2 
  15 chr15_80533615     AAsi    T    A        0      0        2 
  15 chr15_80533615     AKia    T    A        0      0        2 
  15 chr15_80533615     AOna    T    A        0      0        2 
  15 chr15_80533615     ASom    T    A        0      0        2 
  15 chr15_80533615     HCab    T    A        1      2        2 
  15 chr15_80533615     HPrz    T    A        1      2        2 
  15 chr15_80533615     ZBoe    T    A        0      0        2 
  15 chr15_80533615     ZGre    T    A        0      0        2 
  15 chr15_80533615     ZHar    T    A        0      0        2 
  15 chr15_80533615   Sample    T    A        0      0        2 
  15 chr15_80534920     AAsi    C    T        0      0        2 
  15 chr15_80534920     AKia    C    T        0      0        2 
  15 chr15_80534920     AOna    C    T        0      0        2 
  15 chr15_80534920     ASom    C    T        0      0        2 
  15 chr15_80534920     HCab    C    T        1      2        2 
  15 chr15_80534920     HPrz    C    T        1      2        2 
  15 chr15_80534920     ZBoe    C    T        0      0        2 
  15 chr15_80534920     ZGre    C    T        0      0        2 
  15 chr15_80534920     ZHar    C    T        0      0        2 
  15 chr15_80534920   Sample    C    T        0      0        2 
  15 chr15_80561519     AAsi    T    C        0      0        2 
  15 chr15_80561519     AKia    T    C        0      0        2 
  15 chr15_80561519     AOna    T    C        0      0        2 
  15 chr15_80561519     ASom    T    C        0      0        2 
  15 chr15_80561519     HCab    T    C        1      2        2 
  15 chr15_80561519     HPrz    T    C        1      2        2 
  15 chr15_80561519     ZBoe    T    C        0      0        2 
  15 chr15_80561519     ZGre    T    C        0      0        2 
  15 chr15_80561519     ZHar    T    C        0      0        2 
  15 chr15_80561519   Sample    T    C        0      0        2 
  15 chr15_80566921     AAsi    A    G        0      0        2 
  15 chr15_80566921     AKia    A    G        0      0        2 
  15 chr15_80566921     AOna    A    G        0      0        2 
  15 chr15_80566921     ASom    A    G        0      0        2 
  15 chr15_80566921     HCab    A    G        1      2        2 
  15 chr15_80566921     HPrz    A    G        1      2        2 
  15 chr15_80566921     ZBoe    A    G        0      0        2 
  15 chr15_80566921     ZGre    A    G        0      0        2 
  15 chr15_80566921     ZHar    A    G        0      0        2 
  15 chr15_80566921   Sample    A    G        0      0        2 
  15 chr15_80572571     AAsi    A    G        0      0        2 
  15 chr15_80572571     AKia    A    G        1      2        2 
  15 chr15_80572571     AOna    A    G        0      0        2 
  15 chr15_80572571     ASom    A    G        0      0        2 
  15 chr15_80572571     HCab    A    G        0      0        2 
  15 chr15_80572571     HPrz    A    G        0      0        2 
  15 chr15_80572571     ZBoe    A    G        0      0        2 
  15 chr15_80572571     ZGre    A    G        0      0        2 
  15 chr15_80572571     ZHar    A    G        0      0        2 
  15 chr15_80572571   Sample    A    G        0      0        2 
  15 chr15_80578328     AAsi    A    G        0      0        2 
  15 chr15_80578328     AKia    A    G        0      0        2 
  15 chr15_80578328     AOna    A    G        0      0        2 
  15 chr15_80578328     ASom    A    G        0      0        2 
  15 chr15_80578328     HCab    A    G        1      2        2 
  15 chr15_80578328     HPrz    A    G        1      2        2 
  15 chr15_80578328     ZBoe    A    G        0      0        2 
  15 chr15_80578328     ZGre    A    G        0      0        2 
  15 chr15_80578328     ZHar    A    G        0      0        2 
  15 chr15_80578328   Sample    A    G        0      0        2 
  15 chr15_80581677     AAsi    T    C        0      0        2 
  15 chr15_80581677     AKia    T    C        0      0        2 
  15 chr15_80581677     AOna    T    C      0.5      1        2 
  15 chr15_80581677     ASom    T    C        0      0        2 
  15 chr15_80581677     HCab    T    C        0      0        2 
  15 chr15_80581677     HPrz    T    C        0      0        2 
  15 chr15_80581677     ZBoe    T    C        0      0        2 
  15 chr15_80581677     ZGre    T    C        0      0        2 
  15 chr15_80581677     ZHar    T    C        0      0        2 
  15 chr15_80581677   Sample    T    C        0      0        2 
  15 chr15_80593254     AAsi    C    T        0      0        2 
  15 chr15_80593254     AKia    C    T        0      0        2 
  15 chr15_80593254     AOna    C    T        0      0        2 
  15 chr15_80593254     ASom    C    T        0      0        2 
  15 chr15_80593254     HCab    C    T        0      0        2 
  15 chr15_80593254     HPrz    C    T        0      0        2 
  15 chr15_80593254     ZBoe    C    T      0.5      1        2 
  15 chr15_80593254     ZGre    C    T        0      0        2 
  15 chr15_80593254     ZHar    C    T        0      0        2 
  15 chr15_80593254   Sample    C    T        0      0        2 
  15 chr15_80596326     AAsi    G    A        1      2        2 
  15 chr15_80596326     AKia    G    A        0      0        2 
  15 chr15_80596326     AOna    G    A        0      0        2 
  15 chr15_80596326     ASom    G    A        1      2        2 
  15 chr15_80596326     HCab    G    A        0      0        2 
  15 chr15_80596326     HPrz    G    A        0      0        2 
  15 chr15_80596326     ZBoe    G    A        0      0        2 
  15 chr15_80596326     ZGre    G    A        0      0        2 
  15 chr15_80596326     ZHar    G    A        0      0        2 
  15 chr15_80596326   Sample    G    A        1      2        2 
  15 chr15_80600326     AAsi    G    A        0      0        2 
  15 chr15_80600326     AKia    G    A        0      0        2 
  15 chr15_80600326     AOna    G    A        0      0        2 
  15 chr15_80600326     ASom    G    A        0      0        2 
  15 chr15_80600326     HCab    G    A        1      2        2 
  15 chr15_80600326     HPrz    G    A        1      2        2 
  15 chr15_80600326     ZBoe    G    A        0      0        2 
  15 chr15_80600326     ZGre    G    A        0      0        2 
  15 chr15_80600326     ZHar    G    A        0      0        2 
  15 chr15_80600326   Sample    G    A        0      0        2 
  15 chr15_80603004     AAsi    C    A        0      0        2 
  15 chr15_80603004     AKia    C    A        0      0        2 
  15 chr15_80603004     AOna    C    A        0      0        2 
  15 chr15_80603004     ASom    C    A        0      0        2 
  15 chr15_80603004     HCab    C    A        0      0        2 
  15 chr15_80603004     HPrz    C    A        0      0        2 
  15 chr15_80603004     ZBoe    C    A        0      0        2 
  15 chr15_80603004     ZGre    C    A        0      0        2 
  15 chr15_80603004     ZHar    C    A      0.5      1        2 
  15 chr15_80603004   Sample    C    A        0      0        2 
  15 chr15_80605700     AAsi    G    A        0      0        2 
  15 chr15_80605700     AKia    G    A        0      0        2 
  15 chr15_80605700     AOna    G    A        0      0        2 
  15 chr15_80605700     ASom    G    A        1      2        2 
  15 chr15_80605700     HCab    G    A        0      0        2 
  15 chr15_80605700     HPrz    G    A        0      0        2 
  15 chr15_80605700     ZBoe    G    A        0      0        2 
  15 chr15_80605700     ZGre    G    A        0      0        2 
  15 chr15_80605700     ZHar    G    A        0      0        2 
  15 chr15_80605700   Sample    G    A        0      0        2 
  15 chr15_80625817     AAsi    C    T        1      2        2 
  15 chr15_80625817     AKia    C    T        0      0        2 
  15 chr15_80625817     AOna    C    T        0      0        2 
  15 chr15_80625817     ASom    C    T        1      2        2 
  15 chr15_80625817     HCab    C    T        0      0        2 
  15 chr15_80625817     HPrz    C    T        0      0        2 
  15 chr15_80625817     ZBoe    C    T        0      0        2 
  15 chr15_80625817     ZGre    C    T        0      0        2 
  15 chr15_80625817     ZHar    C    T        0      0        2 
  15 chr15_80625817   Sample    C    T        1      2        2 
  15 chr15_80633918     AAsi    A    G        0      0        2 
  15 chr15_80633918     AKia    A    G        0      0        2 
  15 chr15_80633918     AOna    A    G        0      0        2 
  15 chr15_80633918     ASom    A    G        0      0        2 
  15 chr15_80633918     HCab    A    G        0      0        2 
  15 chr15_80633918     HPrz    A    G        0      0        2 
  15 chr15_80633918     ZBoe    A    G        0      0        2 
  15 chr15_80633918     ZGre    A    G        1      2        2 
  15 chr15_80633918     ZHar    A    G        0      0        2 
  15 chr15_80633918   Sample    A    G        0      0        2 
  15 chr15_80635319     AAsi    G    C        0      0        2 
  15 chr15_80635319     AKia    G    C        0      0        2 
  15 chr15_80635319     AOna    G    C        0      0        2 
  15 chr15_80635319     ASom    G    C        0      0        2 
  15 chr15_80635319     HCab    G    C        1      2        2 
  15 chr15_80635319     HPrz    G    C        1      2        2 
  15 chr15_80635319     ZBoe    G    C        0      0        2 
  15 chr15_80635319     ZGre    G    C        0      0        2 
  15 chr15_80635319     ZHar    G    C        0      0        2 
  15 chr15_80635319   Sample    G    C        0      0        2 
  15 chr15_80639640     AAsi    G    A        0      0        2 
  15 chr15_80639640     AKia    G    A        0      0        2 
  15 chr15_80639640     AOna    G    A        0      0        2 
  15 chr15_80639640     ASom    G    A        0      0        2 
  15 chr15_80639640     HCab    G    A      0.5      1        2 
  15 chr15_80639640     HPrz    G    A        1      2        2 
  15 chr15_80639640     ZBoe    G    A        0      0        2 
  15 chr15_80639640     ZGre    G    A        0      0        2 
  15 chr15_80639640     ZHar    G    A        0      0        2 
  15 chr15_80639640   Sample    G    A        0      0        2 
  15 chr15_80640920     AAsi    T    G        0      0        2 
  15 chr15_80640920     AKia    T    G        0      0        2 
  15 chr15_80640920     AOna    T    G        0      0        2 
  15 chr15_80640920     ASom    T    G        0      0        2 
  15 chr15_80640920     HCab    T    G        0      0        2 
  15 chr15_80640920     HPrz    T    G        0      0        2 
  15 chr15_80640920     ZBoe    T    G        0      0        2 
  15 chr15_80640920     ZGre    T    G      0.5      1        2 
  15 chr15_80640920     ZHar    T    G        0      0        2 
  15 chr15_80640920   Sample    T    G        0      0        2 
  15 chr15_80650827     AAsi    G    T        0      0        2 
  15 chr15_80650827     AKia    G    T        0      0        2 
  15 chr15_80650827     AOna    G    T        0      0        2 
  15 chr15_80650827     ASom    G    T        0      0        2 
  15 chr15_80650827     HCab    G    T      0.5      1        2 
  15 chr15_80650827     HPrz    G    T        0      0        2 
  15 chr15_80650827     ZBoe    G    T        0      0        2 
  15 chr15_80650827     ZGre    G    T        0      0        2 
  15 chr15_80650827     ZHar    G    T        0      0        2 
  15 chr15_80650827   Sample    G    T        0      0        2 
  15 chr15_80652369     AAsi    T    C        0      0        2 
  15 chr15_80652369     AKia    T    C        0      0        2 
  15 chr15_80652369     AOna    T    C      0.5      1        2 
  15 chr15_80652369     ASom    T    C        0      0        2 
  15 chr15_80652369     HCab    T    C        0      0        2 
  15 chr15_80652369     HPrz    T    C        0      0        2 
  15 chr15_80652369     ZBoe    T    C        0      0        2 
  15 chr15_80652369     ZGre    T    C        0      0        2 
  15 chr15_80652369     ZHar    T    C        0      0        2 
  15 chr15_80652369   Sample    T    C        0      0        2 
  15 chr15_80655797     AAsi    G    C        0      0        2 
  15 chr15_80655797     AKia    G    C        0      0        2 
  15 chr15_80655797     AOna    G    C      0.5      1        2 
  15 chr15_80655797     ASom    G    C        0      0        2 
  15 chr15_80655797     HCab    G    C        0      0        2 
  15 chr15_80655797     HPrz    G    C        0      0        2 
  15 chr15_80655797     ZBoe    G    C        0      0        2 
  15 chr15_80655797     ZGre    G    C        0      0        2 
  15 chr15_80655797     ZHar    G    C        0      0        2 
  15 chr15_80655797   Sample    G    C        0      0        2 
  15 chr15_80655908     AAsi    G    A        1      2        2 
  15 chr15_80655908     AKia    G    A        0      0        2 
  15 chr15_80655908     AOna    G    A        0      0        2 
  15 chr15_80655908     ASom    G    A        1      2        2 
  15 chr15_80655908     HCab    G    A        0      0        2 
  15 chr15_80655908     HPrz    G    A        0      0        2 
  15 chr15_80655908     ZBoe    G    A        0      0        2 
  15 chr15_80655908     ZGre    G    A        0      0        2 
  15 chr15_80655908     ZHar    G    A        0      0        2 
  15 chr15_80655908   Sample    G    A        1      2        2 
  15 chr15_80658729     AAsi    A    G        0      0        2 
  15 chr15_80658729     AKia    A    G        0      0        2 
  15 chr15_80658729     AOna    A    G        0      0        2 
  15 chr15_80658729     ASom    A    G        0      0        2 
  15 chr15_80658729     HCab    A    G      0.5      1        2 
  15 chr15_80658729     HPrz    A    G        1      2        2 
  15 chr15_80658729     ZBoe    A    G        0      0        2 
  15 chr15_80658729     ZGre    A    G        0      0        2 
  15 chr15_80658729     ZHar    A    G        0      0        2 
  15 chr15_80658729   Sample    A    G        0      0        2 
  15 chr15_80668716     AAsi    C    G        0      0        2 
  15 chr15_80668716     AKia    C    G        0      0        2 
  15 chr15_80668716     AOna    C    G        0      0        2 
  15 chr15_80668716     ASom    C    G        0      0        2 
  15 chr15_80668716     HCab    C    G        0      0        2 
  15 chr15_80668716     HPrz    C    G        1      2        2 
  15 chr15_80668716     ZBoe    C    G        0      0        2 
  15 chr15_80668716     ZGre    C    G        0      0        2 
  15 chr15_80668716     ZHar    C    G        0      0        2 
  15 chr15_80668716   Sample    C    G        0      0        2 
  15 chr15_80678721     AAsi    G    T        1      2        2 
  15 chr15_80678721     AKia    G    T        0      0        2 
  15 chr15_80678721     AOna    G    T        0      0        2 
  15 chr15_80678721     ASom    G    T        1      2        2 
  15 chr15_80678721     HCab    G    T        0      0        2 
  15 chr15_80678721     HPrz    G    T        0      0        2 
  15 chr15_80678721     ZBoe    G    T        0      0        2 
  15 chr15_80678721     ZGre    G    T        0      0        2 
  15 chr15_80678721     ZHar    G    T        0      0        2 
  15 chr15_80678721   Sample    G    T        1      2        2 
  15 chr15_80680492     AAsi    G    A        0      0        2 
  15 chr15_80680492     AKia    G    A        1      2        2 
  15 chr15_80680492     AOna    G    A        0      0        2 
  15 chr15_80680492     ASom    G    A        0      0        2 
  15 chr15_80680492     HCab    G    A        0      0        2 
  15 chr15_80680492     HPrz    G    A        0      0        2 
  15 chr15_80680492     ZBoe    G    A        0      0        2 
  15 chr15_80680492     ZGre    G    A        0      0        2 
  15 chr15_80680492     ZHar    G    A        0      0        2 
  15 chr15_80680492   Sample    G    A        0      0        2 
  15 chr15_80682356     AAsi    G    A        0      0        2 
  15 chr15_80682356     AKia    G    A        0      0        2 
  15 chr15_80682356     AOna    G    A      0.5      1        2 
  15 chr15_80682356     ASom    G    A        0      0        2 
  15 chr15_80682356     HCab    G    A        0      0        2 
  15 chr15_80682356     HPrz    G    A        0      0        2 
  15 chr15_80682356     ZBoe    G    A        0      0        2 
  15 chr15_80682356     ZGre    G    A        0      0        2 
  15 chr15_80682356     ZHar    G    A        0      0        2 
  15 chr15_80682356   Sample    G    A        0      0        2 
  15 chr15_80696071     AAsi    T    G        0      0        2 
  15 chr15_80696071     AKia    T    G        0      0        2 
  15 chr15_80696071     AOna    T    G        0      0        2 
  15 chr15_80696071     ASom    T    G        0      0        2 
  15 chr15_80696071     HCab    T    G        0      0        2 
  15 chr15_80696071     HPrz    T    G        0      0        2 
  15 chr15_80696071     ZBoe    T    G      0.5      1        2 
  15 chr15_80696071     ZGre    T    G        0      0        2 
  15 chr15_80696071     ZHar    T    G        0      0        2 
  15 chr15_80696071   Sample    T    G        0      0        2 
  15 chr15_80697222     AAsi    C    A        0      0        2 
  15 chr15_80697222     AKia    C    A        0      0        2 
  15 chr15_80697222     AOna    C    A        0      0        2 
  15 chr15_80697222     ASom    C    A        0      0        2 
  15 chr15_80697222     HCab    C    A        0      0        2 
  15 chr15_80697222     HPrz    C    A        0      0        2 
  15 chr15_80697222     ZBoe    C    A        1      2        2 
  15 chr15_80697222     ZGre    C    A        0      0        2 
  15 chr15_80697222     ZHar    C    A        0      0        2 
  15 chr15_80697222   Sample    C    A        0      0        2 
  15 chr15_80708681     AAsi    T    C        0      0        2 
  15 chr15_80708681     AKia    T    C        0      0        2 
  15 chr15_80708681     AOna    T    C        0      0        2 
  15 chr15_80708681     ASom    T    C        0      0        2 
  15 chr15_80708681     HCab    T    C      0.5      1        2 
  15 chr15_80708681     HPrz    T    C      0.5      1        2 
  15 chr15_80708681     ZBoe    T    C        0      0        2 
  15 chr15_80708681     ZGre    T    C        0      0        2 
  15 chr15_80708681     ZHar    T    C        0      0        2 
  15 chr15_80708681   Sample    T    C        0      0        2 
  15 chr15_80713785     AAsi    A    G        0      0        2 
  15 chr15_80713785     AKia    A    G        1      2        2 
  15 chr15_80713785     AOna    A    G        0      0        2 
  15 chr15_80713785     ASom    A    G        0      0        2 
  15 chr15_80713785     HCab    A    G        0      0        2 
  15 chr15_80713785     HPrz    A    G        0      0        2 
  15 chr15_80713785     ZBoe    A    G        0      0        2 
  15 chr15_80713785     ZGre    A    G        0      0        2 
  15 chr15_80713785     ZHar    A    G        0      0        2 
  15 chr15_80713785   Sample    A    G        0      0        2 
  15 chr15_80714648     AAsi    T    C        0      0        2 
  15 chr15_80714648     AKia    T    C        0      0        2 
  15 chr15_80714648     AOna    T    C        0      0        2 
  15 chr15_80714648     ASom    T    C        0      0        2 
  15 chr15_80714648     HCab    T    C        0      0        2 
  15 chr15_80714648     HPrz    T    C        0      0        2 
  15 chr15_80714648     ZBoe    T    C        1      2        2 
  15 chr15_80714648     ZGre    T    C        0      0        2 
  15 chr15_80714648     ZHar    T    C        0      0        2 
  15 chr15_80714648   Sample    T    C        0      0        2 
  15 chr15_80722023     AAsi    T    C        0      0        2 
  15 chr15_80722023     AKia    T    C        0      0        2 
  15 chr15_80722023     AOna    T    C        0      0        2 
  15 chr15_80722023     ASom    T    C        0      0        2 
  15 chr15_80722023     HCab    T    C      0.5      1        2 
  15 chr15_80722023     HPrz    T    C        1      2        2 
  15 chr15_80722023     ZBoe    T    C        0      0        2 
  15 chr15_80722023     ZGre    T    C        0      0        2 
  15 chr15_80722023     ZHar    T    C        0      0        2 
  15 chr15_80722023   Sample    T    C        0      0        2 
  15 chr15_80722306     AAsi    G    A        1      2        2 
  15 chr15_80722306     AKia    G    A        0      0        2 
  15 chr15_80722306     AOna    G    A        0      0        2 
  15 chr15_80722306     ASom    G    A        1      2        2 
  15 chr15_80722306     HCab    G    A        0      0        2 
  15 chr15_80722306     HPrz    G    A        0      0        2 
  15 chr15_80722306     ZBoe    G    A        0      0        2 
  15 chr15_80722306     ZGre    G    A        0      0        2 
  15 chr15_80722306     ZHar    G    A        0      0        2 
  15 chr15_80722306   Sample    G    A        1      2        2 
  15 chr15_80732195     AAsi    T    C        0      0        2 
  15 chr15_80732195     AKia    T    C        0      0        2 
  15 chr15_80732195     AOna    T    C        0      0        2 
  15 chr15_80732195     ASom    T    C        0      0        2 
  15 chr15_80732195     HCab    T    C        1      2        2 
  15 chr15_80732195     HPrz    T    C        1      2        2 
  15 chr15_80732195     ZBoe    T    C        0      0        2 
  15 chr15_80732195     ZGre    T    C        0      0        2 
  15 chr15_80732195     ZHar    T    C        0      0        2 
  15 chr15_80732195   Sample    T    C        0      0        2 
  15 chr15_80733728     AAsi    A    C        0      0        2 
  15 chr15_80733728     AKia    A    C        0      0        2 
  15 chr15_80733728     AOna    A    C        0      0        2 
  15 chr15_80733728     ASom    A    C        0      0        2 
  15 chr15_80733728     HCab    A    C        0      0        2 
  15 chr15_80733728     HPrz    A    C        0      0        2 
  15 chr15_80733728     ZBoe    A    C        0      0        2 
  15 chr15_80733728     ZGre    A    C        0      0        2 
  15 chr15_80733728     ZHar    A    C        1      2        2 
  15 chr15_80733728   Sample    A    C        0      0        2 
  15 chr15_80738405     AAsi    T    C        0      0        2 
  15 chr15_80738405     AKia    T    C        0      0        2 
  15 chr15_80738405     AOna    T    C      0.5      1        2 
  15 chr15_80738405     ASom    T    C        0      0        2 
  15 chr15_80738405     HCab    T    C        0      0        2 
  15 chr15_80738405     HPrz    T    C        0      0        2 
  15 chr15_80738405     ZBoe    T    C        0      0        2 
  15 chr15_80738405     ZGre    T    C        0      0        2 
  15 chr15_80738405     ZHar    T    C        0      0        2 
  15 chr15_80738405   Sample    T    C        0      0        2 
  15 chr15_80755188     AAsi    G    A        0      0        2 
  15 chr15_80755188     AKia    G    A        0      0        2 
  15 chr15_80755188     AOna    G    A        0      0        2 
  15 chr15_80755188     ASom    G    A        0      0        2 
  15 chr15_80755188     HCab    G    A        0      0        2 
  15 chr15_80755188     HPrz    G    A      0.5      1        2 
  15 chr15_80755188     ZBoe    G    A        0      0        2 
  15 chr15_80755188     ZGre    G    A        0      0        2 
  15 chr15_80755188     ZHar    G    A        0      0        2 
  15 chr15_80755188   Sample    G    A        0      0        2 
  15 chr15_80765708     AAsi    G    A        0      0        2 
  15 chr15_80765708     AKia    G    A        0      0        2 
  15 chr15_80765708     AOna    G    A        0      0        2 
  15 chr15_80765708     ASom    G    A        1      2        2 
  15 chr15_80765708     HCab    G    A        0      0        2 
  15 chr15_80765708     HPrz    G    A        0      0        2 
  15 chr15_80765708     ZBoe    G    A        0      0        2 
  15 chr15_80765708     ZGre    G    A        0      0        2 
  15 chr15_80765708     ZHar    G    A        0      0        2 
  15 chr15_80765708   Sample    G    A        0      0        2 
  15 chr15_80771796     AAsi    C    T        0      0        2 
  15 chr15_80771796     AKia    C    T      0.5      1        2 
  15 chr15_80771796     AOna    C    T        0      0        2 
  15 chr15_80771796     ASom    C    T        0      0        2 
  15 chr15_80771796     HCab    C    T        0      0        2 
  15 chr15_80771796     HPrz    C    T        0      0        2 
  15 chr15_80771796     ZBoe    C    T        0      0        2 
  15 chr15_80771796     ZGre    C    T        0      0        2 
  15 chr15_80771796     ZHar    C    T        0      0        2 
  15 chr15_80771796   Sample    C    T        0      0        2 
  15 chr15_80772641     AAsi    C    T        0      0        2 
  15 chr15_80772641     AKia    C    T      0.5      1        2 
  15 chr15_80772641     AOna    C    T      0.5      1        2 
  15 chr15_80772641     ASom    C    T        0      0        2 
  15 chr15_80772641     HCab    C    T        0      0        2 
  15 chr15_80772641     HPrz    C    T        0      0        2 
  15 chr15_80772641     ZBoe    C    T        0      0        2 
  15 chr15_80772641     ZGre    C    T        0      0        2 
  15 chr15_80772641     ZHar    C    T        0      0        2 
  15 chr15_80772641   Sample    C    T        0      0        2 
  15 chr15_80791371     AAsi    G    A        0      0        2 
  15 chr15_80791371     AKia    G    A        0      0        2 
  15 chr15_80791371     AOna    G    A        0      0        2 
  15 chr15_80791371     ASom    G    A        0      0        2 
  15 chr15_80791371     HCab    G    A        0      0        2 
  15 chr15_80791371     HPrz    G    A      0.5      1        2 
  15 chr15_80791371     ZBoe    G    A        0      0        2 
  15 chr15_80791371     ZGre    G    A        0      0        2 
  15 chr15_80791371     ZHar    G    A        0      0        2 
  15 chr15_80791371   Sample    G    A        0      0        2 
  15 chr15_80813002     AAsi    G    A        1      2        2 
  15 chr15_80813002     AKia    G    A        0      0        2 
  15 chr15_80813002     AOna    G    A        0      0        2 
  15 chr15_80813002     ASom    G    A        1      2        2 
  15 chr15_80813002     HCab    G    A        0      0        2 
  15 chr15_80813002     HPrz    G    A        0      0        2 
  15 chr15_80813002     ZBoe    G    A        0      0        2 
  15 chr15_80813002     ZGre    G    A        0      0        2 
  15 chr15_80813002     ZHar    G    A        0      0        2 
  15 chr15_80813002   Sample    G    A        1      2        2 
  15 chr15_80825865     AAsi    G    A        0      0        2 
  15 chr15_80825865     AKia    G    A        0      0        2 
  15 chr15_80825865     AOna    G    A        1      2        2 
  15 chr15_80825865     ASom    G    A        0      0        2 
  15 chr15_80825865     HCab    G    A        0      0        2 
  15 chr15_80825865     HPrz    G    A        0      0        2 
  15 chr15_80825865     ZBoe    G    A        0      0        2 
  15 chr15_80825865     ZGre    G    A        0      0        2 
  15 chr15_80825865     ZHar    G    A        0      0        2 
  15 chr15_80825865   Sample    G    A        0      0        2 
  15 chr15_80825867     AAsi    C    A        0      0        2 
  15 chr15_80825867     AKia    C    A        0      0        2 
  15 chr15_80825867     AOna    C    A        0      0        2 
  15 chr15_80825867     ASom    C    A        0      0        2 
  15 chr15_80825867     HCab    C    A        0      0        2 
  15 chr15_80825867     HPrz    C    A        0      0        2 
  15 chr15_80825867     ZBoe    C    A      0.5      1        2 
  15 chr15_80825867     ZGre    C    A        0      0        2 
  15 chr15_80825867     ZHar    C    A        0      0        2 
  15 chr15_80825867   Sample    C    A        0      0        2 
  15 chr15_80835256     AAsi    T    C      0.5      1        2 
  15 chr15_80835256     AKia    T    C        0      0        2 
  15 chr15_80835256     AOna    T    C        0      0        2 
  15 chr15_80835256     ASom    T    C        0      0        2 
  15 chr15_80835256     HCab    T    C        0      0        2 
  15 chr15_80835256     HPrz    T    C        0      0        2 
  15 chr15_80835256     ZBoe    T    C        0      0        2 
  15 chr15_80835256     ZGre    T    C        0      0        2 
  15 chr15_80835256     ZHar    T    C        0      0        2 
  15 chr15_80835256   Sample    T    C        1      2        2 
  15 chr15_80840916     AAsi    A    G        0      0        2 
  15 chr15_80840916     AKia    A    G        0      0        2 
  15 chr15_80840916     AOna    A    G        0      0        2 
  15 chr15_80840916     ASom    A    G        0      0        2 
  15 chr15_80840916     HCab    A    G      0.5      1        2 
  15 chr15_80840916     HPrz    A    G        1      2        2 
  15 chr15_80840916     ZBoe    A    G        0      0        2 
  15 chr15_80840916     ZGre    A    G        0      0        2 
  15 chr15_80840916     ZHar    A    G        0      0        2 
  15 chr15_80840916   Sample    A    G        0      0        2 
  15 chr15_80841400     AAsi    T    C        0      0        2 
  15 chr15_80841400     AKia    T    C        0      0        2 
  15 chr15_80841400     AOna    T    C        0      0        2 
  15 chr15_80841400     ASom    T    C        0      0        2 
  15 chr15_80841400     HCab    T    C        1      2        2 
  15 chr15_80841400     HPrz    T    C        1      2        2 
  15 chr15_80841400     ZBoe    T    C        0      0        2 
  15 chr15_80841400     ZGre    T    C        0      0        2 
  15 chr15_80841400     ZHar    T    C        0      0        2 
  15 chr15_80841400   Sample    T    C        0      0        2 
  15 chr15_80841669     AAsi    A    G        0      0        2 
  15 chr15_80841669     AKia    A    G        0      0        2 
  15 chr15_80841669     AOna    A    G        0      0        2 
  15 chr15_80841669     ASom    A    G        0      0        2 
  15 chr15_80841669     HCab    A    G        1      2        2 
  15 chr15_80841669     HPrz    A    G        1      2        2 
  15 chr15_80841669     ZBoe    A    G        0      0        2 
  15 chr15_80841669     ZGre    A    G        0      0        2 
  15 chr15_80841669     ZHar    A    G        0      0        2 
  15 chr15_80841669   Sample    A    G        1      2        2 
  15 chr15_80842437     AAsi    C    T        0      0        2 
  15 chr15_80842437     AKia    C    T        0      0        2 
  15 chr15_80842437     AOna    C    T        0      0        2 
  15 chr15_80842437     ASom    C    T        0      0        2 
  15 chr15_80842437     HCab    C    T        0      0        2 
  15 chr15_80842437     HPrz    C    T        0      0        2 
  15 chr15_80842437     ZBoe    C    T      0.5      1        2 
  15 chr15_80842437     ZGre    C    T        0      0        2 
  15 chr15_80842437     ZHar    C    T        0      0        2 
  15 chr15_80842437   Sample    C    T        0      0        2 
  15 chr15_80848359     AAsi    C    T        0      0        2 
  15 chr15_80848359     AKia    C    T        0      0        2 
  15 chr15_80848359     AOna    C    T      0.5      1        2 
  15 chr15_80848359     ASom    C    T        0      0        2 
  15 chr15_80848359     HCab    C    T        0      0        2 
  15 chr15_80848359     HPrz    C    T        0      0        2 
  15 chr15_80848359     ZBoe    C    T        0      0        2 
  15 chr15_80848359     ZGre    C    T        0      0        2 
  15 chr15_80848359     ZHar    C    T        0      0        2 
  15 chr15_80848359   Sample    C    T        0      0        2 
  15 chr15_80855741     AAsi    C    T        0      0        2 
  15 chr15_80855741     AKia    C    T        0      0        2 
  15 chr15_80855741     AOna    C    T        0      0        2 
  15 chr15_80855741     ASom    C    T        0      0        2 
  15 chr15_80855741     HCab    C    T        0      0        2 
  15 chr15_80855741     HPrz    C    T        0      0        2 
  15 chr15_80855741     ZBoe    C    T        0      0        2 
  15 chr15_80855741     ZGre    C    T        0      0        2 
  15 chr15_80855741     ZHar    C    T        1      2        2 
  15 chr15_80855741   Sample    C    T        0      0        2 
  15 chr15_80859878     AAsi    T    C        0      0        2 
  15 chr15_80859878     AKia    T    C        0      0        2 
  15 chr15_80859878     AOna    T    C        0      0        2 
  15 chr15_80859878     ASom    T    C        0      0        2 
  15 chr15_80859878     HCab    T    C        1      2        2 
  15 chr15_80859878     HPrz    T    C        1      2        2 
  15 chr15_80859878     ZBoe    T    C        0      0        2 
  15 chr15_80859878     ZGre    T    C        0      0        2 
  15 chr15_80859878     ZHar    T    C        0      0        2 
  15 chr15_80859878   Sample    T    C        0      0        2 
  15 chr15_80860629     AAsi    T    A        0      0        2 
  15 chr15_80860629     AKia    T    A        0      0        2 
  15 chr15_80860629     AOna    T    A        0      0        2 
  15 chr15_80860629     ASom    T    A        0      0        2 
  15 chr15_80860629     HCab    T    A        0      0        2 
  15 chr15_80860629     HPrz    T    A        0      0        2 
  15 chr15_80860629     ZBoe    T    A        1      2        2 
  15 chr15_80860629     ZGre    T    A        1      2        2 
  15 chr15_80860629     ZHar    T    A        1      2        2 
  15 chr15_80860629   Sample    T    A        0      0        2 
  15 chr15_80862224     AAsi    T    C        0      0        2 
  15 chr15_80862224     AKia    T    C        0      0        2 
  15 chr15_80862224     AOna    T    C        0      0        2 
  15 chr15_80862224     ASom    T    C        1      2        2 
  15 chr15_80862224     HCab    T    C        0      0        2 
  15 chr15_80862224     HPrz    T    C        0      0        2 
  15 chr15_80862224     ZBoe    T    C        0      0        2 
  15 chr15_80862224     ZGre    T    C        0      0        2 
  15 chr15_80862224     ZHar    T    C        0      0        2 
  15 chr15_80862224   Sample    T    C        0      0        2 
  15 chr15_80865340     AAsi    A    C        0      0        2 
  15 chr15_80865340     AKia    A    C        0      0        2 
  15 chr15_80865340     AOna    A    C        0      0        2 
  15 chr15_80865340     ASom    A    C        0      0        2 
  15 chr15_80865340     HCab    A    C        0      0        2 
  15 chr15_80865340     HPrz    A    C        0      0        2 
  15 chr15_80865340     ZBoe    A    C        0      0        2 
  15 chr15_80865340     ZGre    A    C        0      0        2 
  15 chr15_80865340     ZHar    A    C      0.5      1        2 
  15 chr15_80865340   Sample    A    C        0      0        2 
  15 chr15_80865726     AAsi    A    G        0      0        2 
  15 chr15_80865726     AKia    A    G        0      0        2 
  15 chr15_80865726     AOna    A    G        1      2        2 
  15 chr15_80865726     ASom    A    G        0      0        2 
  15 chr15_80865726     HCab    A    G        0      0        2 
  15 chr15_80865726     HPrz    A    G        0      0        2 
  15 chr15_80865726     ZBoe    A    G        0      0        2 
  15 chr15_80865726     ZGre    A    G        0      0        2 
  15 chr15_80865726     ZHar    A    G        0      0        2 
  15 chr15_80865726   Sample    A    G        0      0        2 
  15 chr15_80873736     AAsi    T    C        0      0        2 
  15 chr15_80873736     AKia    T    C        0      0        2 
  15 chr15_80873736     AOna    T    C        0      0        2 
  15 chr15_80873736     ASom    T    C        0      0        2 
  15 chr15_80873736     HCab    T    C      0.5      1        2 
  15 chr15_80873736     HPrz    T    C      0.5      1        2 
  15 chr15_80873736     ZBoe    T    C        0      0        2 
  15 chr15_80873736     ZGre    T    C        0      0        2 
  15 chr15_80873736     ZHar    T    C        0      0        2 
  15 chr15_80873736   Sample    T    C        0      0        2 
  15 chr15_80873958     AAsi    G    A        1      2        2 
  15 chr15_80873958     AKia    G    A        1      2        2 
  15 chr15_80873958     AOna    G    A      0.5      1        2 
  15 chr15_80873958     ASom    G    A        1      2        2 
  15 chr15_80873958     HCab    G    A        0      0        2 
  15 chr15_80873958     HPrz    G    A        0      0        2 
  15 chr15_80873958     ZBoe    G    A        0      0        2 
  15 chr15_80873958     ZGre    G    A        0      0        2 
  15 chr15_80873958     ZHar    G    A        0      0        2 
  15 chr15_80873958   Sample    G    A        1      2        2 
  15 chr15_80875584     AAsi    C    T        0      0        2 
  15 chr15_80875584     AKia    C    T        0      0        2 
  15 chr15_80875584     AOna    C    T        0      0        2 
  15 chr15_80875584     ASom    C    T        0      0        2 
  15 chr15_80875584     HCab    C    T        0      0        2 
  15 chr15_80875584     HPrz    C    T        0      0        2 
  15 chr15_80875584     ZBoe    C    T        0      0        2 
  15 chr15_80875584     ZGre    C    T        1      2        2 
  15 chr15_80875584     ZHar    C    T        0      0        2 
  15 chr15_80875584   Sample    C    T        0      0        2 
  15 chr15_80876205     AAsi    G    C        0      0        2 
  15 chr15_80876205     AKia    G    C        0      0        2 
  15 chr15_80876205     AOna    G    C        0      0        2 
  15 chr15_80876205     ASom    G    C        0      0        2 
  15 chr15_80876205     HCab    G    C        1      2        2 
  15 chr15_80876205     HPrz    G    C        1      2        2 
  15 chr15_80876205     ZBoe    G    C        0      0        2 
  15 chr15_80876205     ZGre    G    C        0      0        2 
  15 chr15_80876205     ZHar    G    C        0      0        2 
  15 chr15_80876205   Sample    G    C        0      0        2 
  15 chr15_80880183     AAsi    A    C        0      0        2 
  15 chr15_80880183     AKia    A    C        0      0        2 
  15 chr15_80880183     AOna    A    C        0      0        2 
  15 chr15_80880183     ASom    A    C        0      0        2 
  15 chr15_80880183     HCab    A    C        0      0        2 
  15 chr15_80880183     HPrz    A    C      0.5      1        2 
  15 chr15_80880183     ZBoe    A    C        0      0        2 
  15 chr15_80880183     ZGre    A    C        0      0        2 
  15 chr15_80880183     ZHar    A    C        0      0        2 
  15 chr15_80880183   Sample    A    C        0      0        2 
  15 chr15_80881600     AAsi    C    T        0      0        2 
  15 chr15_80881600     AKia    C    T        0      0        2 
  15 chr15_80881600     AOna    C    T        0      0        2 
  15 chr15_80881600     ASom    C    T        0      0        2 
  15 chr15_80881600     HCab    C    T        1      2        2 
  15 chr15_80881600     HPrz    C    T        1      2        2 
  15 chr15_80881600     ZBoe    C    T        0      0        2 
  15 chr15_80881600     ZGre    C    T        0      0        2 
  15 chr15_80881600     ZHar    C    T        0      0        2 
  15 chr15_80881600   Sample    C    T        0      0        2 
  15 chr15_80884417     AAsi    C    G        0      0        2 
  15 chr15_80884417     AKia    C    G        0      0        2 
  15 chr15_80884417     AOna    C    G        0      0        2 
  15 chr15_80884417     ASom    C    G        0      0        2 
  15 chr15_80884417     HCab    C    G        0      0        2 
  15 chr15_80884417     HPrz    C    G        0      0        2 
  15 chr15_80884417     ZBoe    C    G        0      0        2 
  15 chr15_80884417     ZGre    C    G        0      0        2 
  15 chr15_80884417     ZHar    C    G        1      2        2 
  15 chr15_80884417   Sample    C    G        0      0        2 
  15 chr15_80884724     AAsi    C    T        0      0        2 
  15 chr15_80884724     AKia    C    T        0      0        2 
  15 chr15_80884724     AOna    C    T        0      0        2 
  15 chr15_80884724     ASom    C    T        0      0        2 
  15 chr15_80884724     HCab    C    T        0      0        2 
  15 chr15_80884724     HPrz    C    T        0      0        2 
  15 chr15_80884724     ZBoe    C    T        0      0        2 
  15 chr15_80884724     ZGre    C    T        0      0        2 
  15 chr15_80884724     ZHar    C    T        1      2        2 
  15 chr15_80884724   Sample    C    T        0      0        2 
  15 chr15_80888937     AAsi    A    T        0      0        2 
  15 chr15_80888937     AKia    A    T        0      0        2 
  15 chr15_80888937     AOna    A    T        0      0        2 
  15 chr15_80888937     ASom    A    T        0      0        2 
  15 chr15_80888937     HCab    A    T        1      2        2 
  15 chr15_80888937     HPrz    A    T        1      2        2 
  15 chr15_80888937     ZBoe    A    T        0      0        2 
  15 chr15_80888937     ZGre    A    T        0      0        2 
  15 chr15_80888937     ZHar    A    T        0      0        2 
  15 chr15_80888937   Sample    A    T        0      0        2 
  15 chr15_80892844     AAsi    A    C        0      0        2 
  15 chr15_80892844     AKia    A    C        0      0        2 
  15 chr15_80892844     AOna    A    C        0      0        2 
  15 chr15_80892844     ASom    A    C        0      0        2 
  15 chr15_80892844     HCab    A    C        1      2        2 
  15 chr15_80892844     HPrz    A    C        1      2        2 
  15 chr15_80892844     ZBoe    A    C        0      0        2 
  15 chr15_80892844     ZGre    A    C        0      0        2 
  15 chr15_80892844     ZHar    A    C        0      0        2 
  15 chr15_80892844   Sample    A    C        0      0        2 
  15 chr15_80895414     AAsi    A    G        0      0        2 
  15 chr15_80895414     AKia    A    G      0.5      1        2 
  15 chr15_80895414     AOna    A    G        0      0        2 
  15 chr15_80895414     ASom    A    G        0      0        2 
  15 chr15_80895414     HCab    A    G        0      0        2 
  15 chr15_80895414     HPrz    A    G        0      0        2 
  15 chr15_80895414     ZBoe    A    G        0      0        2 
  15 chr15_80895414     ZGre    A    G        0      0        2 
  15 chr15_80895414     ZHar    A    G        0      0        2 
  15 chr15_80895414   Sample    A    G        0      0        2 
  15 chr15_80899097     AAsi    A    G        0      0        2 
  15 chr15_80899097     AKia    A    G        0      0        2 
  15 chr15_80899097     AOna    A    G        0      0        2 
  15 chr15_80899097     ASom    A    G        0      0        2 
  15 chr15_80899097     HCab    A    G        1      2        2 
  15 chr15_80899097     HPrz    A    G        1      2        2 
  15 chr15_80899097     ZBoe    A    G        0      0        2 
  15 chr15_80899097     ZGre    A    G        0      0        2 
  15 chr15_80899097     ZHar    A    G        0      0        2 
  15 chr15_80899097   Sample    A    G        0      0        2 
  15 chr15_80906400     AAsi    T    C        0      0        2 
  15 chr15_80906400     AKia    T    C        0      0        2 
  15 chr15_80906400     AOna    T    C        0      0        2 
  15 chr15_80906400     ASom    T    C        0      0        2 
  15 chr15_80906400     HCab    T    C      0.5      1        2 
  15 chr15_80906400     HPrz    T    C      0.5      1        2 
  15 chr15_80906400     ZBoe    T    C        0      0        2 
  15 chr15_80906400     ZGre    T    C        0      0        2 
  15 chr15_80906400     ZHar    T    C        0      0        2 
  15 chr15_80906400   Sample    T    C        0      0        2 
  15 chr15_80911345     AAsi    C    T        0      0        2 
  15 chr15_80911345     AKia    C    T        0      0        2 
  15 chr15_80911345     AOna    C    T        0      0        2 
  15 chr15_80911345     ASom    C    T        0      0        2 
  15 chr15_80911345     HCab    C    T      0.5      1        2 
  15 chr15_80911345     HPrz    C    T      0.5      1        2 
  15 chr15_80911345     ZBoe    C    T        0      0        2 
  15 chr15_80911345     ZGre    C    T        0      0        2 
  15 chr15_80911345     ZHar    C    T        0      0        2 
  15 chr15_80911345   Sample    C    T        0      0        2 
  15 chr15_80934062     AAsi    G    A        0      0        2 
  15 chr15_80934062     AKia    G    A        0      0        2 
  15 chr15_80934062     AOna    G    A        0      0        2 
  15 chr15_80934062     ASom    G    A        0      0        2 
  15 chr15_80934062     HCab    G    A        0      0        2 
  15 chr15_80934062     HPrz    G    A        0      0        2 
  15 chr15_80934062     ZBoe    G    A        1      2        2 
  15 chr15_80934062     ZGre    G    A        0      0        2 
  15 chr15_80934062     ZHar    G    A        1      2        2 
  15 chr15_80934062   Sample    G    A        0      0        2 
  15 chr15_80941231     AAsi    T    C        0      0        2 
  15 chr15_80941231     AKia    T    C        0      0        2 
  15 chr15_80941231     AOna    T    C        0      0        2 
  15 chr15_80941231     ASom    T    C        0      0        2 
  15 chr15_80941231     HCab    T    C        0      0        2 
  15 chr15_80941231     HPrz    T    C        0      0        2 
  15 chr15_80941231     ZBoe    T    C      0.5      1        2 
  15 chr15_80941231     ZGre    T    C        0      0        2 
  15 chr15_80941231     ZHar    T    C        0      0        2 
  15 chr15_80941231   Sample    T    C        0      0        2 
  15 chr15_80947955     AAsi    T    C      0.5      1        2 
  15 chr15_80947955     AKia    T    C        0      0        2 
  15 chr15_80947955     AOna    T    C        0      0        2 
  15 chr15_80947955     ASom    T    C        0      0        2 
  15 chr15_80947955     HCab    T    C        0      0        2 
  15 chr15_80947955     HPrz    T    C        0      0        2 
  15 chr15_80947955     ZBoe    T    C        0      0        2 
  15 chr15_80947955     ZGre    T    C        0      0        2 
  15 chr15_80947955     ZHar    T    C        0      0        2 
  15 chr15_80947955   Sample    T    C        0      0        2 
  15 chr15_80950303     AAsi    T    C        0      0        2 
  15 chr15_80950303     AKia    T    C        1      2        2 
  15 chr15_80950303     AOna    T    C        1      2        2 
  15 chr15_80950303     ASom    T    C        0      0        2 
  15 chr15_80950303     HCab    T    C        0      0        2 
  15 chr15_80950303     HPrz    T    C        0      0        2 
  15 chr15_80950303     ZBoe    T    C        0      0        2 
  15 chr15_80950303     ZGre    T    C        0      0        2 
  15 chr15_80950303     ZHar    T    C        0      0        2 
  15 chr15_80950303   Sample    T    C        0      0        2 
  15 chr15_80951673     AAsi    C    G        0      0        2 
  15 chr15_80951673     AKia    C    G        0      0        2 
  15 chr15_80951673     AOna    C    G      0.5      1        2 
  15 chr15_80951673     ASom    C    G        0      0        2 
  15 chr15_80951673     HCab    C    G        0      0        2 
  15 chr15_80951673     HPrz    C    G        0      0        2 
  15 chr15_80951673     ZBoe    C    G        0      0        2 
  15 chr15_80951673     ZGre    C    G        0      0        2 
  15 chr15_80951673     ZHar    C    G        0      0        2 
  15 chr15_80951673   Sample    C    G        0      0        2 
  15 chr15_80952086     AAsi    G    A        0      0        2 
  15 chr15_80952086     AKia    G    A        1      2        2 
  15 chr15_80952086     AOna    G    A        1      2        2 
  15 chr15_80952086     ASom    G    A        0      0        2 
  15 chr15_80952086     HCab    G    A        0      0        2 
  15 chr15_80952086     HPrz    G    A        0      0        2 
  15 chr15_80952086     ZBoe    G    A        0      0        2 
  15 chr15_80952086     ZGre    G    A        0      0        2 
  15 chr15_80952086     ZHar    G    A        0      0        2 
  15 chr15_80952086   Sample    G    A        0      0        2 
  15 chr15_80961064     AAsi    A    G        0      0        2 
  15 chr15_80961064     AKia    A    G        0      0        2 
  15 chr15_80961064     AOna    A    G        0      0        2 
  15 chr15_80961064     ASom    A    G        0      0        2 
  15 chr15_80961064     HCab    A    G        0      0        2 
  15 chr15_80961064     HPrz    A    G        0      0        2 
  15 chr15_80961064     ZBoe    A    G      0.5      1        2 
  15 chr15_80961064     ZGre    A    G        0      0        2 
  15 chr15_80961064     ZHar    A    G        0      0        2 
  15 chr15_80961064   Sample    A    G        0      0        2 
  15 chr15_80971166     AAsi    C    T        0      0        2 
  15 chr15_80971166     AKia    C    T        0      0        2 
  15 chr15_80971166     AOna    C    T        0      0        2 
  15 chr15_80971166     ASom    C    T        0      0        2 
  15 chr15_80971166     HCab    C    T        1      2        2 
  15 chr15_80971166     HPrz    C    T        1      2        2 
  15 chr15_80971166     ZBoe    C    T        0      0        2 
  15 chr15_80971166     ZGre    C    T        0      0        2 
  15 chr15_80971166     ZHar    C    T        0      0        2 
  15 chr15_80971166   Sample    C    T        0      0        2 
  15 chr15_80972613     AAsi    T    C        0      0        2 
  15 chr15_80972613     AKia    T    C        0      0        2 
  15 chr15_80972613     AOna    T    C        0      0        2 
  15 chr15_80972613     ASom    T    C        0      0        2 
  15 chr15_80972613     HCab    T    C        0      0        2 
  15 chr15_80972613     HPrz    T    C        0      0        2 
  15 chr15_80972613     ZBoe    T    C      0.5      1        2 
  15 chr15_80972613     ZGre    T    C        0      0        2 
  15 chr15_80972613     ZHar    T    C        0      0        2 
  15 chr15_80972613   Sample    T    C        1      2        2 
  15 chr15_80982902     AAsi    G    A        0      0        2 
  15 chr15_80982902     AKia    G    A        0      0        2 
  15 chr15_80982902     AOna    G    A        0      0        2 
  15 chr15_80982902     ASom    G    A        0      0        2 
  15 chr15_80982902     HCab    G    A        1      2        2 
  15 chr15_80982902     HPrz    G    A        1      2        2 
  15 chr15_80982902     ZBoe    G    A        0      0        2 
  15 chr15_80982902     ZGre    G    A        0      0        2 
  15 chr15_80982902     ZHar    G    A        0      0        2 
  15 chr15_80982902   Sample    G    A        0      0        2 
  15 chr15_80982911     AAsi    T    C        0      0        2 
  15 chr15_80982911     AKia    T    C        0      0        2 
  15 chr15_80982911     AOna    T    C        0      0        2 
  15 chr15_80982911     ASom    T    C        0      0        2 
  15 chr15_80982911     HCab    T    C        0      0        2 
  15 chr15_80982911     HPrz    T    C        0      0        2 
  15 chr15_80982911     ZBoe    T    C        0      0        2 
  15 chr15_80982911     ZGre    T    C      0.5      1        2 
  15 chr15_80982911     ZHar    T    C        0      0        2 
  15 chr15_80982911   Sample    T    C        0      0        2 
  15 chr15_80988895     AAsi    G    A        1      2        2 
  15 chr15_80988895     AKia    G    A        0      0        2 
  15 chr15_80988895     AOna    G    A        0      0        2 
  15 chr15_80988895     ASom    G    A        1      2        2 
  15 chr15_80988895     HCab    G    A        0      0        2 
  15 chr15_80988895     HPrz    G    A        0      0        2 
  15 chr15_80988895     ZBoe    G    A        0      0        2 
  15 chr15_80988895     ZGre    G    A        0      0        2 
  15 chr15_80988895     ZHar    G    A        0      0        2 
  15 chr15_80988895   Sample    G    A        1      2        2 
  15 chr15_80989745     AAsi    G    A        0      0        2 
  15 chr15_80989745     AKia    G    A        0      0        2 
  15 chr15_80989745     AOna    G    A        0      0        2 
  15 chr15_80989745     ASom    G    A        0      0        2 
  15 chr15_80989745     HCab    G    A        0      0        2 
  15 chr15_80989745     HPrz    G    A        0      0        2 
  15 chr15_80989745     ZBoe    G    A      0.5      1        2 
  15 chr15_80989745     ZGre    G    A        0      0        2 
  15 chr15_80989745     ZHar    G    A        0      0        2 
  15 chr15_80989745   Sample    G    A        0      0        2 
  15 chr15_80997964     AAsi    T    C        0      0        2 
  15 chr15_80997964     AKia    T    C        0      0        2 
  15 chr15_80997964     AOna    T    C        0      0        2 
  15 chr15_80997964     ASom    T    C        0      0        2 
  15 chr15_80997964     HCab    T    C        1      2        2 
  15 chr15_80997964     HPrz    T    C        1      2        2 
  15 chr15_80997964     ZBoe    T    C        0      0        2 
  15 chr15_80997964     ZGre    T    C        0      0        2 
  15 chr15_80997964     ZHar    T    C        0      0        2 
  15 chr15_80997964   Sample    T    C        0      0        2 
  15 chr15_81001548     AAsi    T    C        0      0        2 
  15 chr15_81001548     AKia    T    C        0      0        2 
  15 chr15_81001548     AOna    T    C        0      0        2 
  15 chr15_81001548     ASom    T    C        0      0        2 
  15 chr15_81001548     HCab    T    C        1      2        2 
  15 chr15_81001548     HPrz    T    C        1      2        2 
  15 chr15_81001548     ZBoe    T    C        0      0        2 
  15 chr15_81001548     ZGre    T    C        0      0        2 
  15 chr15_81001548     ZHar    T    C        0      0        2 
  15 chr15_81001548   Sample    T    C        0      0        2 
  15 chr15_81019724     AAsi    T    C        0      0        2 
  15 chr15_81019724     AKia    T    C        0      0        2 
  15 chr15_81019724     AOna    T    C        0      0        2 
  15 chr15_81019724     ASom    T    C        0      0        2 
  15 chr15_81019724     HCab    T    C        0      0        2 
  15 chr15_81019724     HPrz    T    C        0      0        2 
  15 chr15_81019724     ZBoe    T    C      0.5      1        2 
  15 chr15_81019724     ZGre    T    C        0      0        2 
  15 chr15_81019724     ZHar    T    C        0      0        2 
  15 chr15_81019724   Sample    T    C        0      0        2 
  15 chr15_81020561     AAsi    T    C        0      0        2 
  15 chr15_81020561     AKia    T    C        0      0        2 
  15 chr15_81020561     AOna    T    C        0      0        2 
  15 chr15_81020561     ASom    T    C        0      0        2 
  15 chr15_81020561     HCab    T    C        0      0        2 
  15 chr15_81020561     HPrz    T    C        0      0        2 
  15 chr15_81020561     ZBoe    T    C      0.5      1        2 
  15 chr15_81020561     ZGre    T    C        0      0        2 
  15 chr15_81020561     ZHar    T    C        0      0        2 
  15 chr15_81020561   Sample    T    C        0      0        2 
  15 chr15_81024468     AAsi    C    A        0      0        2 
  15 chr15_81024468     AKia    C    A        1      2        2 
  15 chr15_81024468     AOna    C    A        1      2        2 
  15 chr15_81024468     ASom    C    A        0      0        2 
  15 chr15_81024468     HCab    C    A        0      0        2 
  15 chr15_81024468     HPrz    C    A        0      0        2 
  15 chr15_81024468     ZBoe    C    A        0      0        2 
  15 chr15_81024468     ZGre    C    A        0      0        2 
  15 chr15_81024468     ZHar    C    A        0      0        2 
  15 chr15_81024468   Sample    C    A        0      0        2 
  15 chr15_81028081     AAsi    G    A        0      0        2 
  15 chr15_81028081     AKia    G    A        0      0        2 
  15 chr15_81028081     AOna    G    A        0      0        2 
  15 chr15_81028081     ASom    G    A        0      0        2 
  15 chr15_81028081     HCab    G    A        1      2        2 
  15 chr15_81028081     HPrz    G    A        1      2        2 
  15 chr15_81028081     ZBoe    G    A        0      0        2 
  15 chr15_81028081     ZGre    G    A        0      0        2 
  15 chr15_81028081     ZHar    G    A        0      0        2 
  15 chr15_81028081   Sample    G    A        0      0        2 
  15 chr15_81036763     AAsi    C    T        0      0        2 
  15 chr15_81036763     AKia    C    T        1      2        2 
  15 chr15_81036763     AOna    C    T        0      0        2 
  15 chr15_81036763     ASom    C    T        0      0        2 
  15 chr15_81036763     HCab    C    T        0      0        2 
  15 chr15_81036763     HPrz    C    T        0      0        2 
  15 chr15_81036763     ZBoe    C    T        0      0        2 
  15 chr15_81036763     ZGre    C    T        0      0        2 
  15 chr15_81036763     ZHar    C    T        0      0        2 
  15 chr15_81036763   Sample    C    T        0      0        2 
  15 chr15_81045662     AAsi    C    G        0      0        2 
  15 chr15_81045662     AKia    C    G        0      0        2 
  15 chr15_81045662     AOna    C    G        0      0        2 
  15 chr15_81045662     ASom    C    G        0      0        2 
  15 chr15_81045662     HCab    C    G        1      2        2 
  15 chr15_81045662     HPrz    C    G        1      2        2 
  15 chr15_81045662     ZBoe    C    G        0      0        2 
  15 chr15_81045662     ZGre    C    G        0      0        2 
  15 chr15_81045662     ZHar    C    G        0      0        2 
  15 chr15_81045662   Sample    C    G        0      0        2 
  15 chr15_81046919     AAsi    C    T        1      2        2 
  15 chr15_81046919     AKia    C    T        0      0        2 
  15 chr15_81046919     AOna    C    T        0      0        2 
  15 chr15_81046919     ASom    C    T        1      2        2 
  15 chr15_81046919     HCab    C    T        0      0        2 
  15 chr15_81046919     HPrz    C    T        0      0        2 
  15 chr15_81046919     ZBoe    C    T        0      0        2 
  15 chr15_81046919     ZGre    C    T        0      0        2 
  15 chr15_81046919     ZHar    C    T        0      0        2 
  15 chr15_81046919   Sample    C    T        1      2        2 
  15 chr15_81047621     AAsi    A    G        0      0        2 
  15 chr15_81047621     AKia    A    G        0      0        2 
  15 chr15_81047621     AOna    A    G      0.5      1        2 
  15 chr15_81047621     ASom    A    G        0      0        2 
  15 chr15_81047621     HCab    A    G        0      0        2 
  15 chr15_81047621     HPrz    A    G        0      0        2 
  15 chr15_81047621     ZBoe    A    G        0      0        2 
  15 chr15_81047621     ZGre    A    G        0      0        2 
  15 chr15_81047621     ZHar    A    G        0      0        2 
  15 chr15_81047621   Sample    A    G        0      0        2 
  15 chr15_81054274     AAsi    G    A        0      0        2 
  15 chr15_81054274     AKia    G    A        0      0        2 
  15 chr15_81054274     AOna    G    A        0      0        2 
  15 chr15_81054274     ASom    G    A        0      0        2 
  15 chr15_81054274     HCab    G    A        0      0        2 
  15 chr15_81054274     HPrz    G    A        0      0        2 
  15 chr15_81054274     ZBoe    G    A        1      2        2 
  15 chr15_81054274     ZGre    G    A        0      0        2 
  15 chr15_81054274     ZHar    G    A        0      0        2 
  15 chr15_81054274   Sample    G    A        0      0        2 
  15 chr15_81063402     AAsi    G    A        0      0        2 
  15 chr15_81063402     AKia    G    A        0      0        2 
  15 chr15_81063402     AOna    G    A        0      0        2 
  15 chr15_81063402     ASom    G    A        0      0        2 
  15 chr15_81063402     HCab    G    A        0      0        2 
  15 chr15_81063402     HPrz    G    A        0      0        2 
  15 chr15_81063402     ZBoe    G    A      0.5      1        2 
  15 chr15_81063402     ZGre    G    A        0      0        2 
  15 chr15_81063402     ZHar    G    A        0      0        2 
  15 chr15_81063402   Sample    G    A        0      0        2 
  15 chr15_81064477     AAsi    C    T        0      0        2 
  15 chr15_81064477     AKia    C    T        0      0        2 
  15 chr15_81064477     AOna    C    T        0      0        2 
  15 chr15_81064477     ASom    C    T        0      0        2 
  15 chr15_81064477     HCab    C    T        1      2        2 
  15 chr15_81064477     HPrz    C    T        1      2        2 
  15 chr15_81064477     ZBoe    C    T        0      0        2 
  15 chr15_81064477     ZGre    C    T        0      0        2 
  15 chr15_81064477     ZHar    C    T        0      0        2 
  15 chr15_81064477   Sample    C    T        0      0        2 
  15 chr15_81069032     AAsi    T    C        0      0        2 
  15 chr15_81069032     AKia    T    C        0      0        2 
  15 chr15_81069032     AOna    T    C        0      0        2 
  15 chr15_81069032     ASom    T    C        0      0        2 
  15 chr15_81069032     HCab    T    C        0      0        2 
  15 chr15_81069032     HPrz    T    C        0      0        2 
  15 chr15_81069032     ZBoe    T    C        0      0        2 
  15 chr15_81069032     ZGre    T    C      0.5      1        2 
  15 chr15_81069032     ZHar    T    C        0      0        2 
  15 chr15_81069032   Sample    T    C        0      0        2 
  15 chr15_81069377     AAsi    T    G        0      0        2 
  15 chr15_81069377     AKia    T    G        0      0        2 
  15 chr15_81069377     AOna    T    G        0      0        2 
  15 chr15_81069377     ASom    T    G        0      0        2 
  15 chr15_81069377     HCab    T    G        1      2        2 
  15 chr15_81069377     HPrz    T    G        1      2        2 
  15 chr15_81069377     ZBoe    T    G        0      0        2 
  15 chr15_81069377     ZGre    T    G        0      0        2 
  15 chr15_81069377     ZHar    T    G        0      0        2 
  15 chr15_81069377   Sample    T    G        0      0        2 
  15 chr15_81070399     AAsi    G    T        0      0        2 
  15 chr15_81070399     AKia    G    T        0      0        2 
  15 chr15_81070399     AOna    G    T        0      0        2 
  15 chr15_81070399     ASom    G    T        0      0        2 
  15 chr15_81070399     HCab    G    T        1      2        2 
  15 chr15_81070399     HPrz    G    T        1      2        2 
  15 chr15_81070399     ZBoe    G    T        0      0        2 
  15 chr15_81070399     ZGre    G    T        0      0        2 
  15 chr15_81070399     ZHar    G    T        0      0        2 
  15 chr15_81070399   Sample    G    T        0      0        2 
  15 chr15_81072841     AAsi    A    G        0      0        2 
  15 chr15_81072841     AKia    A    G      0.5      1        2 
  15 chr15_81072841     AOna    A    G        0      0        2 
  15 chr15_81072841     ASom    A    G        0      0        2 
  15 chr15_81072841     HCab    A    G        0      0        2 
  15 chr15_81072841     HPrz    A    G        0      0        2 
  15 chr15_81072841     ZBoe    A    G        0      0        2 
  15 chr15_81072841     ZGre    A    G        0      0        2 
  15 chr15_81072841     ZHar    A    G        0      0        2 
  15 chr15_81072841   Sample    A    G        0      0        2 
  15 chr15_81079649     AAsi    G    C      0.5      1        2 
  15 chr15_81079649     AKia    G    C        0      0        2 
  15 chr15_81079649     AOna    G    C        0      0        2 
  15 chr15_81079649     ASom    G    C        0      0        2 
  15 chr15_81079649     HCab    G    C        0      0        2 
  15 chr15_81079649     HPrz    G    C        0      0        2 
  15 chr15_81079649     ZBoe    G    C        0      0        2 
  15 chr15_81079649     ZGre    G    C        0      0        2 
  15 chr15_81079649     ZHar    G    C        0      0        2 
  15 chr15_81079649   Sample    G    C        0      0        2 
  15 chr15_81081606     AAsi    G    A        0      0        2 
  15 chr15_81081606     AKia    G    A        0      0        2 
  15 chr15_81081606     AOna    G    A        0      0        2 
  15 chr15_81081606     ASom    G    A        0      0        2 
  15 chr15_81081606     HCab    G    A        0      0        2 
  15 chr15_81081606     HPrz    G    A        0      0        2 
  15 chr15_81081606     ZBoe    G    A      0.5      1        2 
  15 chr15_81081606     ZGre    G    A        0      0        2 
  15 chr15_81081606     ZHar    G    A        0      0        2 
  15 chr15_81081606   Sample    G    A        0      0        2 
  15 chr15_81082008     AAsi    T    C        0      0        2 
  15 chr15_81082008     AKia    T    C        0      0        2 
  15 chr15_81082008     AOna    T    C        0      0        2 
  15 chr15_81082008     ASom    T    C        0      0        2 
  15 chr15_81082008     HCab    T    C        0      0        2 
  15 chr15_81082008     HPrz    T    C        0      0        2 
  15 chr15_81082008     ZBoe    T    C      0.5      1        2 
  15 chr15_81082008     ZGre    T    C        0      0        2 
  15 chr15_81082008     ZHar    T    C        0      0        2 
  15 chr15_81082008   Sample    T    C        0      0        2 
  15 chr15_81082057     AAsi    A    G        0      0        2 
  15 chr15_81082057     AKia    A    G        0      0        2 
  15 chr15_81082057     AOna    A    G        0      0        2 
  15 chr15_81082057     ASom    A    G        0      0        2 
  15 chr15_81082057     HCab    A    G        1      2        2 
  15 chr15_81082057     HPrz    A    G        1      2        2 
  15 chr15_81082057     ZBoe    A    G        0      0        2 
  15 chr15_81082057     ZGre    A    G        0      0        2 
  15 chr15_81082057     ZHar    A    G        0      0        2 
  15 chr15_81082057   Sample    A    G        0      0        2 
  15 chr15_81088066     AAsi    T    A        0      0        2 
  15 chr15_81088066     AKia    T    A        0      0        2 
  15 chr15_81088066     AOna    T    A        0      0        2 
  15 chr15_81088066     ASom    T    A        0      0        2 
  15 chr15_81088066     HCab    T    A        1      2        2 
  15 chr15_81088066     HPrz    T    A        1      2        2 
  15 chr15_81088066     ZBoe    T    A        0      0        2 
  15 chr15_81088066     ZGre    T    A        1      2        2 
  15 chr15_81088066     ZHar    T    A        1      2        2 
  15 chr15_81088066   Sample    T    A        0      0        2 
  15 chr15_81102381     AAsi    A    G        0      0        2 
  15 chr15_81102381     AKia    A    G        0      0        2 
  15 chr15_81102381     AOna    A    G        0      0        2 
  15 chr15_81102381     ASom    A    G        0      0        2 
  15 chr15_81102381     HCab    A    G        0      0        2 
  15 chr15_81102381     HPrz    A    G        0      0        2 
  15 chr15_81102381     ZBoe    A    G        0      0        2 
  15 chr15_81102381     ZGre    A    G      0.5      1        2 
  15 chr15_81102381     ZHar    A    G        0      0        2 
  15 chr15_81102381   Sample    A    G        0      0        2 
  15 chr15_81107089     AAsi    A    C        0      0        2 
  15 chr15_81107089     AKia    A    C        0      0        2 
  15 chr15_81107089     AOna    A    C      0.5      1        2 
  15 chr15_81107089     ASom    A    C        0      0        2 
  15 chr15_81107089     HCab    A    C        0      0        2 
  15 chr15_81107089     HPrz    A    C        0      0        2 
  15 chr15_81107089     ZBoe    A    C        0      0        2 
  15 chr15_81107089     ZGre    A    C        0      0        2 
  15 chr15_81107089     ZHar    A    C        0      0        2 
  15 chr15_81107089   Sample    A    C        0      0        2 
  15 chr15_81108389     AAsi    C    A        0      0        2 
  15 chr15_81108389     AKia    C    A        0      0        2 
  15 chr15_81108389     AOna    C    A        0      0        2 
  15 chr15_81108389     ASom    C    A        0      0        2 
  15 chr15_81108389     HCab    C    A        0      0        2 
  15 chr15_81108389     HPrz    C    A        0      0        2 
  15 chr15_81108389     ZBoe    C    A      0.5      1        2 
  15 chr15_81108389     ZGre    C    A        0      0        2 
  15 chr15_81108389     ZHar    C    A        0      0        2 
  15 chr15_81108389   Sample    C    A        0      0        2 
  15 chr15_81111258     AAsi    A    T        0      0        2 
  15 chr15_81111258     AKia    A    T        0      0        2 
  15 chr15_81111258     AOna    A    T        0      0        2 
  15 chr15_81111258     ASom    A    T        0      0        2 
  15 chr15_81111258     HCab    A    T        0      0        2 
  15 chr15_81111258     HPrz    A    T        0      0        2 
  15 chr15_81111258     ZBoe    A    T        0      0        2 
  15 chr15_81111258     ZGre    A    T      0.5      1        2 
  15 chr15_81111258     ZHar    A    T        0      0        2 
  15 chr15_81111258   Sample    A    T        0      0        2 
  15 chr15_81111491     AAsi    G    C        0      0        2 
  15 chr15_81111491     AKia    G    C        0      0        2 
  15 chr15_81111491     AOna    G    C        0      0        2 
  15 chr15_81111491     ASom    G    C        0      0        2 
  15 chr15_81111491     HCab    G    C        0      0        2 
  15 chr15_81111491     HPrz    G    C        0      0        2 
  15 chr15_81111491     ZBoe    G    C        1      2        2 
  15 chr15_81111491     ZGre    G    C        0      0        2 
  15 chr15_81111491     ZHar    G    C        0      0        2 
  15 chr15_81111491   Sample    G    C        0      0        2 
  15 chr15_81112537     AAsi    G    A        0      0        2 
  15 chr15_81112537     AKia    G    A        0      0        2 
  15 chr15_81112537     AOna    G    A        0      0        2 
  15 chr15_81112537     ASom    G    A        0      0        2 
  15 chr15_81112537     HCab    G    A        1      2        2 
  15 chr15_81112537     HPrz    G    A        1      2        2 
  15 chr15_81112537     ZBoe    G    A        0      0        2 
  15 chr15_81112537     ZGre    G    A        0      0        2 
  15 chr15_81112537     ZHar    G    A        0      0        2 
  15 chr15_81112537   Sample    G    A        0      0        2 
  15 chr15_81112689     AAsi    T    C        0      0        2 
  15 chr15_81112689     AKia    T    C        0      0        2 
  15 chr15_81112689     AOna    T    C        0      0        2 
  15 chr15_81112689     ASom    T    C        0      0        2 
  15 chr15_81112689     HCab    T    C        0      0        2 
  15 chr15_81112689     HPrz    T    C        0      0        2 
  15 chr15_81112689     ZBoe    T    C        0      0        2 
  15 chr15_81112689     ZGre    T    C        0      0        2 
  15 chr15_81112689     ZHar    T    C        1      2        2 
  15 chr15_81112689   Sample    T    C        1      2        2 
  15 chr15_81113097     AAsi    G    A        0      0        2 
  15 chr15_81113097     AKia    G    A        0      0        2 
  15 chr15_81113097     AOna    G    A        0      0        2 
  15 chr15_81113097     ASom    G    A        0      0        2 
  15 chr15_81113097     HCab    G    A        0      0        2 
  15 chr15_81113097     HPrz    G    A        0      0        2 
  15 chr15_81113097     ZBoe    G    A        0      0        2 
  15 chr15_81113097     ZGre    G    A        0      0        2 
  15 chr15_81113097     ZHar    G    A        1      2        2 
  15 chr15_81113097   Sample    G    A        0      0        2 
  15 chr15_81113451     AAsi    T    C        0      0        2 
  15 chr15_81113451     AKia    T    C        0      0        2 
  15 chr15_81113451     AOna    T    C      0.5      1        2 
  15 chr15_81113451     ASom    T    C        0      0        2 
  15 chr15_81113451     HCab    T    C        0      0        2 
  15 chr15_81113451     HPrz    T    C        0      0        2 
  15 chr15_81113451     ZBoe    T    C        0      0        2 
  15 chr15_81113451     ZGre    T    C        0      0        2 
  15 chr15_81113451     ZHar    T    C        0      0        2 
  15 chr15_81113451   Sample    T    C        0      0        2 
  15 chr15_81114277     AAsi    A    G        0      0        2 
  15 chr15_81114277     AKia    A    G        0      0        2 
  15 chr15_81114277     AOna    A    G        0      0        2 
  15 chr15_81114277     ASom    A    G        0      0        2 
  15 chr15_81114277     HCab    A    G        1      2        2 
  15 chr15_81114277     HPrz    A    G        1      2        2 
  15 chr15_81114277     ZBoe    A    G      0.5      1        2 
  15 chr15_81114277     ZGre    A    G        0      0        2 
  15 chr15_81114277     ZHar    A    G        0      0        2 
  15 chr15_81114277   Sample    A    G        0      0        2 
  15 chr15_81116051     AAsi    T    G        0      0        2 
  15 chr15_81116051     AKia    T    G        0      0        2 
  15 chr15_81116051     AOna    T    G        0      0        2 
  15 chr15_81116051     ASom    T    G        0      0        2 
  15 chr15_81116051     HCab    T    G        1      2        2 
  15 chr15_81116051     HPrz    T    G        1      2        2 
  15 chr15_81116051     ZBoe    T    G        0      0        2 
  15 chr15_81116051     ZGre    T    G        0      0        2 
  15 chr15_81116051     ZHar    T    G        0      0        2 
  15 chr15_81116051   Sample    T    G        0      0        2 
  15 chr15_81117814     AAsi    G    C        0      0        2 
  15 chr15_81117814     AKia    G    C        0      0        2 
  15 chr15_81117814     AOna    G    C        0      0        2 
  15 chr15_81117814     ASom    G    C        0      0        2 
  15 chr15_81117814     HCab    G    C        0      0        2 
  15 chr15_81117814     HPrz    G    C        0      0        2 
  15 chr15_81117814     ZBoe    G    C        0      0        2 
  15 chr15_81117814     ZGre    G    C        1      2        2 
  15 chr15_81117814     ZHar    G    C        0      0        2 
  15 chr15_81117814   Sample    G    C        0      0        2 
  15 chr15_81121636     AAsi    A    G        0      0        2 
  15 chr15_81121636     AKia    A    G      0.5      1        2 
  15 chr15_81121636     AOna    A    G        0      0        2 
  15 chr15_81121636     ASom    A    G        0      0        2 
  15 chr15_81121636     HCab    A    G        0      0        2 
  15 chr15_81121636     HPrz    A    G        0      0        2 
  15 chr15_81121636     ZBoe    A    G        0      0        2 
  15 chr15_81121636     ZGre    A    G        0      0        2 
  15 chr15_81121636     ZHar    A    G        0      0        2 
  15 chr15_81121636   Sample    A    G        0      0        2 
  15 chr15_81132187     AAsi    C    T        0      0        2 
  15 chr15_81132187     AKia    C    T        0      0        2 
  15 chr15_81132187     AOna    C    T        0      0        2 
  15 chr15_81132187     ASom    C    T        0      0        2 
  15 chr15_81132187     HCab    C    T        0      0        2 
  15 chr15_81132187     HPrz    C    T        0      0        2 
  15 chr15_81132187     ZBoe    C    T      0.5      1        2 
  15 chr15_81132187     ZGre    C    T        0      0        2 
  15 chr15_81132187     ZHar    C    T        0      0        2 
  15 chr15_81132187   Sample    C    T        0      0        2 
  15 chr15_81135509     AAsi    T    C        0      0        2 
  15 chr15_81135509     AKia    T    C        0      0        2 
  15 chr15_81135509     AOna    T    C        0      0        2 
  15 chr15_81135509     ASom    T    C        0      0        2 
  15 chr15_81135509     HCab    T    C        0      0        2 
  15 chr15_81135509     HPrz    T    C        0      0        2 
  15 chr15_81135509     ZBoe    T    C        0      0        2 
  15 chr15_81135509     ZGre    T    C        0      0        2 
  15 chr15_81135509     ZHar    T    C        1      2        2 
  15 chr15_81135509   Sample    T    C        0      0        2 
  15 chr15_81137937     AAsi    T    C        0      0        2 
  15 chr15_81137937     AKia    T    C        0      0        2 
  15 chr15_81137937     AOna    T    C      0.5      1        2 
  15 chr15_81137937     ASom    T    C        0      0        2 
  15 chr15_81137937     HCab    T    C        0      0        2 
  15 chr15_81137937     HPrz    T    C        0      0        2 
  15 chr15_81137937     ZBoe    T    C        0      0        2 
  15 chr15_81137937     ZGre    T    C        0      0        2 
  15 chr15_81137937     ZHar    T    C        0      0        2 
  15 chr15_81137937   Sample    T    C        0      0        2 
  15 chr15_81138778     AAsi    T    A        0      0        2 
  15 chr15_81138778     AKia    T    A      0.5      1        2 
  15 chr15_81138778     AOna    T    A      0.5      1        2 
  15 chr15_81138778     ASom    T    A        0      0        2 
  15 chr15_81138778     HCab    T    A        0      0        2 
  15 chr15_81138778     HPrz    T    A        0      0        2 
  15 chr15_81138778     ZBoe    T    A        0      0        2 
  15 chr15_81138778     ZGre    T    A        0      0        2 
  15 chr15_81138778     ZHar    T    A        0      0        2 
  15 chr15_81138778   Sample    T    A        0      0        2 
  15 chr15_81141374     AAsi    A    G        0      0        2 
  15 chr15_81141374     AKia    A    G        0      0        2 
  15 chr15_81141374     AOna    A    G        0      0        2 
  15 chr15_81141374     ASom    A    G        0      0        2 
  15 chr15_81141374     HCab    A    G        0      0        2 
  15 chr15_81141374     HPrz    A    G        0      0        2 
  15 chr15_81141374     ZBoe    A    G        0      0        2 
  15 chr15_81141374     ZGre    A    G      0.5      1        2 
  15 chr15_81141374     ZHar    A    G        0      0        2 
  15 chr15_81141374   Sample    A    G        0      0        2 
  15 chr15_81143116     AAsi    A    T        0      0        2 
  15 chr15_81143116     AKia    A    T        0      0        2 
  15 chr15_81143116     AOna    A    T        0      0        2 
  15 chr15_81143116     ASom    A    T        0      0        2 
  15 chr15_81143116     HCab    A    T        1      2        2 
  15 chr15_81143116     HPrz    A    T        1      2        2 
  15 chr15_81143116     ZBoe    A    T        0      0        2 
  15 chr15_81143116     ZGre    A    T        0      0        2 
  15 chr15_81143116     ZHar    A    T        0      0        2 
  15 chr15_81143116   Sample    A    T        0      0        2 
  15 chr15_81144722     AAsi    C    G        0      0        2 
  15 chr15_81144722     AKia    C    G      0.5      1        2 
  15 chr15_81144722     AOna    C    G      0.5      1        2 
  15 chr15_81144722     ASom    C    G        0      0        2 
  15 chr15_81144722     HCab    C    G        0      0        2 
  15 chr15_81144722     HPrz    C    G        0      0        2 
  15 chr15_81144722     ZBoe    C    G        0      0        2 
  15 chr15_81144722     ZGre    C    G        0      0        2 
  15 chr15_81144722     ZHar    C    G        0      0        2 
  15 chr15_81144722   Sample    C    G        0      0        2 
  15 chr15_81156559     AAsi    C    T        0      0        2 
  15 chr15_81156559     AKia    C    T        0      0        2 
  15 chr15_81156559     AOna    C    T      0.5      1        2 
  15 chr15_81156559     ASom    C    T        0      0        2 
  15 chr15_81156559     HCab    C    T        0      0        2 
  15 chr15_81156559     HPrz    C    T        0      0        2 
  15 chr15_81156559     ZBoe    C    T        0      0        2 
  15 chr15_81156559     ZGre    C    T        0      0        2 
  15 chr15_81156559     ZHar    C    T        0      0        2 
  15 chr15_81156559   Sample    C    T        0      0        2 
  15 chr15_81159156     AAsi    C    G        0      0        2 
  15 chr15_81159156     AKia    C    G        1      2        2 
  15 chr15_81159156     AOna    C    G        1      2        2 
  15 chr15_81159156     ASom    C    G        0      0        2 
  15 chr15_81159156     HCab    C    G        0      0        2 
  15 chr15_81159156     HPrz    C    G        0      0        2 
  15 chr15_81159156     ZBoe    C    G        0      0        2 
  15 chr15_81159156     ZGre    C    G        0      0        2 
  15 chr15_81159156     ZHar    C    G        0      0        2 
  15 chr15_81159156   Sample    C    G        0      0        2 
  15 chr15_81162688     AAsi    C    A        0      0        2 
  15 chr15_81162688     AKia    C    A        0      0        2 
  15 chr15_81162688     AOna    C    A        0      0        2 
  15 chr15_81162688     ASom    C    A        0      0        2 
  15 chr15_81162688     HCab    C    A        1      2        2 
  15 chr15_81162688     HPrz    C    A        1      2        2 
  15 chr15_81162688     ZBoe    C    A        0      0        2 
  15 chr15_81162688     ZGre    C    A        0      0        2 
  15 chr15_81162688     ZHar    C    A        0      0        2 
  15 chr15_81162688   Sample    C    A        0      0        2 
  15 chr15_81164831     AAsi    C    T        0      0        2 
  15 chr15_81164831     AKia    C    T        0      0        2 
  15 chr15_81164831     AOna    C    T        0      0        2 
  15 chr15_81164831     ASom    C    T        0      0        2 
  15 chr15_81164831     HCab    C    T        0      0        2 
  15 chr15_81164831     HPrz    C    T        0      0        2 
  15 chr15_81164831     ZBoe    C    T        0      0        2 
  15 chr15_81164831     ZGre    C    T        0      0        2 
  15 chr15_81164831     ZHar    C    T        1      2        2 
  15 chr15_81164831   Sample    C    T        0      0        2 
  15 chr15_81170720     AAsi    G    A        0      0        2 
  15 chr15_81170720     AKia    G    A        0      0        2 
  15 chr15_81170720     AOna    G    A        0      0        2 
  15 chr15_81170720     ASom    G    A        0      0        2 
  15 chr15_81170720     HCab    G    A        0      0        2 
  15 chr15_81170720     HPrz    G    A        0      0        2 
  15 chr15_81170720     ZBoe    G    A        0      0        2 
  15 chr15_81170720     ZGre    G    A        0      0        2 
  15 chr15_81170720     ZHar    G    A        1      2        2 
  15 chr15_81170720   Sample    G    A        0      0        2 
  15 chr15_81170974     AAsi    T    C        0      0        2 
  15 chr15_81170974     AKia    T    C        0      0        2 
  15 chr15_81170974     AOna    T    C        0      0        2 
  15 chr15_81170974     ASom    T    C        0      0        2 
  15 chr15_81170974     HCab    T    C        0      0        2 
  15 chr15_81170974     HPrz    T    C        0      0        2 
  15 chr15_81170974     ZBoe    T    C      0.5      1        2 
  15 chr15_81170974     ZGre    T    C        0      0        2 
  15 chr15_81170974     ZHar    T    C        0      0        2 
  15 chr15_81170974   Sample    T    C        0      0        2 
  15 chr15_81173189     AAsi    C    T        0      0        2 
  15 chr15_81173189     AKia    C    T        0      0        2 
  15 chr15_81173189     AOna    C    T        0      0        2 
  15 chr15_81173189     ASom    C    T        0      0        2 
  15 chr15_81173189     HCab    C    T        0      0        2 
  15 chr15_81173189     HPrz    C    T        0      0        2 
  15 chr15_81173189     ZBoe    C    T        0      0        2 
  15 chr15_81173189     ZGre    C    T        0      0        2 
  15 chr15_81173189     ZHar    C    T        1      2        2 
  15 chr15_81173189   Sample    C    T        0      0        2 
  15 chr15_81178991     AAsi    A    G        0      0        2 
  15 chr15_81178991     AKia    A    G        0      0        2 
  15 chr15_81178991     AOna    A    G        0      0        2 
  15 chr15_81178991     ASom    A    G        0      0        2 
  15 chr15_81178991     HCab    A    G        1      2        2 
  15 chr15_81178991     HPrz    A    G        1      2        2 
  15 chr15_81178991     ZBoe    A    G        0      0        2 
  15 chr15_81178991     ZGre    A    G        0      0        2 
  15 chr15_81178991     ZHar    A    G        0      0        2 
  15 chr15_81178991   Sample    A    G        0      0        2 
  15 chr15_81179064     AAsi    C    T        0      0        2 
  15 chr15_81179064     AKia    C    T        0      0        2 
  15 chr15_81179064     AOna    C    T        0      0        2 
  15 chr15_81179064     ASom    C    T        0      0        2 
  15 chr15_81179064     HCab    C    T      0.5      1        2 
  15 chr15_81179064     HPrz    C    T      0.5      1        2 
  15 chr15_81179064     ZBoe    C    T        0      0        2 
  15 chr15_81179064     ZGre    C    T        0      0        2 
  15 chr15_81179064     ZHar    C    T        0      0        2 
  15 chr15_81179064   Sample    C    T        0      0        2 
  15 chr15_81179937     AAsi    A    G        0      0        2 
  15 chr15_81179937     AKia    A    G        0      0        2 
  15 chr15_81179937     AOna    A    G        0      0        2 
  15 chr15_81179937     ASom    A    G        0      0        2 
  15 chr15_81179937     HCab    A    G        0      0        2 
  15 chr15_81179937     HPrz    A    G        0      0        2 
  15 chr15_81179937     ZBoe    A    G        0      0        2 
  15 chr15_81179937     ZGre    A    G        1      2        2 
  15 chr15_81179937     ZHar    A    G        0      0        2 
  15 chr15_81179937   Sample    A    G        0      0        2 
  15 chr15_81180377     AAsi    G    A        0      0        2 
  15 chr15_81180377     AKia    G    A        0      0        2 
  15 chr15_81180377     AOna    G    A        0      0        2 
  15 chr15_81180377     ASom    G    A        0      0        2 
  15 chr15_81180377     HCab    G    A        0      0        2 
  15 chr15_81180377     HPrz    G    A        0      0        2 
  15 chr15_81180377     ZBoe    G    A      0.5      1        2 
  15 chr15_81180377     ZGre    G    A        0      0        2 
  15 chr15_81180377     ZHar    G    A        0      0        2 
  15 chr15_81180377   Sample    G    A        0      0        2 
  15 chr15_81184447     AAsi    A    G        1      2        2 
  15 chr15_81184447     AKia    A    G        0      0        2 
  15 chr15_81184447     AOna    A    G        0      0        2 
  15 chr15_81184447     ASom    A    G        1      2        2 
  15 chr15_81184447     HCab    A    G        0      0        2 
  15 chr15_81184447     HPrz    A    G        0      0        2 
  15 chr15_81184447     ZBoe    A    G        0      0        2 
  15 chr15_81184447     ZGre    A    G        0      0        2 
  15 chr15_81184447     ZHar    A    G        0      0        2 
  15 chr15_81184447   Sample    A    G        1      2        2 
  15 chr15_81185961     AAsi    T    C        1      2        2 
  15 chr15_81185961     AKia    T    C        0      0        2 
  15 chr15_81185961     AOna    T    C        0      0        2 
  15 chr15_81185961     ASom    T    C        1      2        2 
  15 chr15_81185961     HCab    T    C        0      0        2 
  15 chr15_81185961     HPrz    T    C        0      0        2 
  15 chr15_81185961     ZBoe    T    C        0      0        2 
  15 chr15_81185961     ZGre    T    C        0      0        2 
  15 chr15_81185961     ZHar    T    C        0      0        2 
  15 chr15_81185961   Sample    T    C        1      2        2 
  15 chr15_81188529     AAsi    T    C        0      0        2 
  15 chr15_81188529     AKia    T    C        0      0        2 
  15 chr15_81188529     AOna    T    C        0      0        2 
  15 chr15_81188529     ASom    T    C        0      0        2 
  15 chr15_81188529     HCab    T    C        0      0        2 
  15 chr15_81188529     HPrz    T    C        0      0        2 
  15 chr15_81188529     ZBoe    T    C      0.5      1        2 
  15 chr15_81188529     ZGre    T    C        0      0        2 
  15 chr15_81188529     ZHar    T    C        0      0        2 
  15 chr15_81188529   Sample    T    C        0      0        2 
  15 chr15_81192625     AAsi    C    T        0      0        2 
  15 chr15_81192625     AKia    C    T        1      2        2 
  15 chr15_81192625     AOna    C    T      0.5      1        2 
  15 chr15_81192625     ASom    C    T        0      0        2 
  15 chr15_81192625     HCab    C    T        0      0        2 
  15 chr15_81192625     HPrz    C    T        0      0        2 
  15 chr15_81192625     ZBoe    C    T        1      2        2 
  15 chr15_81192625     ZGre    C    T        1      2        2 
  15 chr15_81192625     ZHar    C    T        1      2        2 
  15 chr15_81192625   Sample    C    T        0      0        2 
  15 chr15_81199729     AAsi    G    A        0      0        2 
  15 chr15_81199729     AKia    G    A        0      0        2 
  15 chr15_81199729     AOna    G    A        0      0        2 
  15 chr15_81199729     ASom    G    A        0      0        2 
  15 chr15_81199729     HCab    G    A        1      2        2 
  15 chr15_81199729     HPrz    G    A        1      2        2 
  15 chr15_81199729     ZBoe    G    A        0      0        2 
  15 chr15_81199729     ZGre    G    A        0      0        2 
  15 chr15_81199729     ZHar    G    A        0      0        2 
  15 chr15_81199729   Sample    G    A        0      0        2 
  15 chr15_81199995     AAsi    A    G        0      0        2 
  15 chr15_81199995     AKia    A    G        0      0        2 
  15 chr15_81199995     AOna    A    G        0      0        2 
  15 chr15_81199995     ASom    A    G        1      2        2 
  15 chr15_81199995     HCab    A    G        0      0        2 
  15 chr15_81199995     HPrz    A    G        0      0        2 
  15 chr15_81199995     ZBoe    A    G        0      0        2 
  15 chr15_81199995     ZGre    A    G        0      0        2 
  15 chr15_81199995     ZHar    A    G        0      0        2 
  15 chr15_81199995   Sample    A    G        0      0        2 
  15 chr15_81201345     AAsi    A    G        0      0        2 
  15 chr15_81201345     AKia    A    G        0      0        2 
  15 chr15_81201345     AOna    A    G        0      0        2 
  15 chr15_81201345     ASom    A    G        0      0        2 
  15 chr15_81201345     HCab    A    G        1      2        2 
  15 chr15_81201345     HPrz    A    G        1      2        2 
  15 chr15_81201345     ZBoe    A    G        0      0        2 
  15 chr15_81201345     ZGre    A    G        0      0        2 
  15 chr15_81201345     ZHar    A    G        0      0        2 
  15 chr15_81201345   Sample    A    G        0      0        2 
  15 chr15_81202065     AAsi    C    A        0      0        2 
  15 chr15_81202065     AKia    C    A        0      0        2 
  15 chr15_81202065     AOna    C    A        0      0        2 
  15 chr15_81202065     ASom    C    A        0      0        2 
  15 chr15_81202065     HCab    C    A        0      0        2 
  15 chr15_81202065     HPrz    C    A        0      0        2 
  15 chr15_81202065     ZBoe    C    A        1      2        2 
  15 chr15_81202065     ZGre    C    A        0      0        2 
  15 chr15_81202065     ZHar    C    A        0      0        2 
  15 chr15_81202065   Sample    C    A        0      0        2 
  15 chr15_81203184     AAsi    G    A        0      0        2 
  15 chr15_81203184     AKia    G    A        0      0        2 
  15 chr15_81203184     AOna    G    A        0      0        2 
  15 chr15_81203184     ASom    G    A        0      0        2 
  15 chr15_81203184     HCab    G    A        0      0        2 
  15 chr15_81203184     HPrz    G    A        0      0        2 
  15 chr15_81203184     ZBoe    G    A        0      0        2 
  15 chr15_81203184     ZGre    G    A      0.5      1        2 
  15 chr15_81203184     ZHar    G    A        0      0        2 
  15 chr15_81203184   Sample    G    A        0      0        2 
  15 chr15_81209568     AAsi    T    C        0      0        2 
  15 chr15_81209568     AKia    T    C        0      0        2 
  15 chr15_81209568     AOna    T    C        0      0        2 
  15 chr15_81209568     ASom    T    C        0      0        2 
  15 chr15_81209568     HCab    T    C        1      2        2 
  15 chr15_81209568     HPrz    T    C        1      2        2 
  15 chr15_81209568     ZBoe    T    C        0      0        2 
  15 chr15_81209568     ZGre    T    C        0      0        2 
  15 chr15_81209568     ZHar    T    C        0      0        2 
  15 chr15_81209568   Sample    T    C        0      0        2 
  15 chr15_81222266     AAsi    A    G        0      0        2 
  15 chr15_81222266     AKia    A    G        0      0        2 
  15 chr15_81222266     AOna    A    G        0      0        2 
  15 chr15_81222266     ASom    A    G        0      0        2 
  15 chr15_81222266     HCab    A    G        0      0        2 
  15 chr15_81222266     HPrz    A    G        0      0        2 
  15 chr15_81222266     ZBoe    A    G        0      0        2 
  15 chr15_81222266     ZGre    A    G        0      0        2 
  15 chr15_81222266     ZHar    A    G      0.5      1        2 
  15 chr15_81222266   Sample    A    G        0      0        2 
  15 chr15_81229397     AAsi    T    G        0      0        2 
  15 chr15_81229397     AKia    T    G        0      0        2 
  15 chr15_81229397     AOna    T    G        0      0        2 
  15 chr15_81229397     ASom    T    G        0      0        2 
  15 chr15_81229397     HCab    T    G        0      0        2 
  15 chr15_81229397     HPrz    T    G        0      0        2 
  15 chr15_81229397     ZBoe    T    G        0      0        2 
  15 chr15_81229397     ZGre    T    G      0.5      1        2 
  15 chr15_81229397     ZHar    T    G        0      0        2 
  15 chr15_81229397   Sample    T    G        0      0        2 
  15 chr15_81229785     AAsi    C    T        1      2        2 
  15 chr15_81229785     AKia    C    T        0      0        2 
  15 chr15_81229785     AOna    C    T        0      0        2 
  15 chr15_81229785     ASom    C    T        1      2        2 
  15 chr15_81229785     HCab    C    T        0      0        2 
  15 chr15_81229785     HPrz    C    T        0      0        2 
  15 chr15_81229785     ZBoe    C    T        0      0        2 
  15 chr15_81229785     ZGre    C    T        0      0        2 
  15 chr15_81229785     ZHar    C    T        0      0        2 
  15 chr15_81229785   Sample    C    T        1      2        2 
  15 chr15_81231346     AAsi    A    G        0      0        2 
  15 chr15_81231346     AKia    A    G        0      0        2 
  15 chr15_81231346     AOna    A    G        0      0        2 
  15 chr15_81231346     ASom    A    G        0      0        2 
  15 chr15_81231346     HCab    A    G        0      0        2 
  15 chr15_81231346     HPrz    A    G        0      0        2 
  15 chr15_81231346     ZBoe    A    G      0.5      1        2 
  15 chr15_81231346     ZGre    A    G        0      0        2 
  15 chr15_81231346     ZHar    A    G        0      0        2 
  15 chr15_81231346   Sample    A    G        0      0        2 
  15 chr15_81236407     AAsi    A    G        0      0        2 
  15 chr15_81236407     AKia    A    G        0      0        2 
  15 chr15_81236407     AOna    A    G        0      0        2 
  15 chr15_81236407     ASom    A    G        0      0        2 
  15 chr15_81236407     HCab    A    G      0.5      1        2 
  15 chr15_81236407     HPrz    A    G        0      0        2 
  15 chr15_81236407     ZBoe    A    G        0      0        2 
  15 chr15_81236407     ZGre    A    G        0      0        2 
  15 chr15_81236407     ZHar    A    G        0      0        2 
  15 chr15_81236407   Sample    A    G        0      0        2 
  15 chr15_81239500     AAsi    A    G        0      0        2 
  15 chr15_81239500     AKia    A    G        0      0        2 
  15 chr15_81239500     AOna    A    G        0      0        2 
  15 chr15_81239500     ASom    A    G        0      0        2 
  15 chr15_81239500     HCab    A    G        1      2        2 
  15 chr15_81239500     HPrz    A    G        1      2        2 
  15 chr15_81239500     ZBoe    A    G        0      0        2 
  15 chr15_81239500     ZGre    A    G        0      0        2 
  15 chr15_81239500     ZHar    A    G        0      0        2 
  15 chr15_81239500   Sample    A    G        0      0        2 
  15 chr15_81242618     AAsi    G    T        0      0        2 
  15 chr15_81242618     AKia    G    T        1      2        2 
  15 chr15_81242618     AOna    G    T        0      0        2 
  15 chr15_81242618     ASom    G    T        0      0        2 
  15 chr15_81242618     HCab    G    T        0      0        2 
  15 chr15_81242618     HPrz    G    T        0      0        2 
  15 chr15_81242618     ZBoe    G    T        0      0        2 
  15 chr15_81242618     ZGre    G    T        0      0        2 
  15 chr15_81242618     ZHar    G    T        0      0        2 
  15 chr15_81242618   Sample    G    T        0      0        2 
  15 chr15_81243847     AAsi    A    C        0      0        2 
  15 chr15_81243847     AKia    A    C        0      0        2 
  15 chr15_81243847     AOna    A    C        1      2        2 
  15 chr15_81243847     ASom    A    C        0      0        2 
  15 chr15_81243847     HCab    A    C        0      0        2 
  15 chr15_81243847     HPrz    A    C        0      0        2 
  15 chr15_81243847     ZBoe    A    C        0      0        2 
  15 chr15_81243847     ZGre    A    C        0      0        2 
  15 chr15_81243847     ZHar    A    C        0      0        2 
  15 chr15_81243847   Sample    A    C        0      0        2 
  15 chr15_81250766     AAsi    G    C      0.5      1        2 
  15 chr15_81250766     AKia    G    C        0      0        2 
  15 chr15_81250766     AOna    G    C        0      0        2 
  15 chr15_81250766     ASom    G    C        1      2        2 
  15 chr15_81250766     HCab    G    C        0      0        2 
  15 chr15_81250766     HPrz    G    C        0      0        2 
  15 chr15_81250766     ZBoe    G    C        0      0        2 
  15 chr15_81250766     ZGre    G    C        0      0        2 
  15 chr15_81250766     ZHar    G    C        0      0        2 
  15 chr15_81250766   Sample    G    C        0      0        2 
  15 chr15_81268465     AAsi    A    C        0      0        2 
  15 chr15_81268465     AKia    A    C        0      0        2 
  15 chr15_81268465     AOna    A    C        0      0        2 
  15 chr15_81268465     ASom    A    C        0      0        2 
  15 chr15_81268465     HCab    A    C        0      0        2 
  15 chr15_81268465     HPrz    A    C        0      0        2 
  15 chr15_81268465     ZBoe    A    C      0.5      1        2 
  15 chr15_81268465     ZGre    A    C        0      0        2 
  15 chr15_81268465     ZHar    A    C        0      0        2 
  15 chr15_81268465   Sample    A    C        0      0        2 
  15 chr15_81272078     AAsi    C    T        0      0        2 
  15 chr15_81272078     AKia    C    T        0      0        2 
  15 chr15_81272078     AOna    C    T        0      0        2 
  15 chr15_81272078     ASom    C    T        0      0        2 
  15 chr15_81272078     HCab    C    T        0      0        2 
  15 chr15_81272078     HPrz    C    T        0      0        2 
  15 chr15_81272078     ZBoe    C    T        0      0        2 
  15 chr15_81272078     ZGre    C    T        1      2        2 
  15 chr15_81272078     ZHar    C    T        0      0        2 
  15 chr15_81272078   Sample    C    T        0      0        2 
  15 chr15_81272442     AAsi    A    C        0      0        2 
  15 chr15_81272442     AKia    A    C        1      2        2 
  15 chr15_81272442     AOna    A    C        0      0        2 
  15 chr15_81272442     ASom    A    C        0      0        2 
  15 chr15_81272442     HCab    A    C        0      0        2 
  15 chr15_81272442     HPrz    A    C        0      0        2 
  15 chr15_81272442     ZBoe    A    C        0      0        2 
  15 chr15_81272442     ZGre    A    C        0      0        2 
  15 chr15_81272442     ZHar    A    C      0.5      1        2 
  15 chr15_81272442   Sample    A    C        0      0        2 
  15 chr15_81272818     AAsi    A    G        0      0        2 
  15 chr15_81272818     AKia    A    G        0      0        2 
  15 chr15_81272818     AOna    A    G        0      0        2 
  15 chr15_81272818     ASom    A    G        0      0        2 
  15 chr15_81272818     HCab    A    G        0      0        2 
  15 chr15_81272818     HPrz    A    G        0      0        2 
  15 chr15_81272818     ZBoe    A    G        0      0        2 
  15 chr15_81272818     ZGre    A    G      0.5      1        2 
  15 chr15_81272818     ZHar    A    G        0      0        2 
  15 chr15_81272818   Sample    A    G        0      0        2 
  15 chr15_81277162     AAsi    A    C        0      0        2 
  15 chr15_81277162     AKia    A    C        0      0        2 
  15 chr15_81277162     AOna    A    C      0.5      1        2 
  15 chr15_81277162     ASom    A    C        0      0        2 
  15 chr15_81277162     HCab    A    C        0      0        2 
  15 chr15_81277162     HPrz    A    C        0      0        2 
  15 chr15_81277162     ZBoe    A    C        0      0        2 
  15 chr15_81277162     ZGre    A    C        0      0        2 
  15 chr15_81277162     ZHar    A    C        0      0        2 
  15 chr15_81277162   Sample    A    C        0      0        2 
  15 chr15_81281615     AAsi    T    C        0      0        2 
  15 chr15_81281615     AKia    T    C        0      0        2 
  15 chr15_81281615     AOna    T    C        0      0        2 
  15 chr15_81281615     ASom    T    C        0      0        2 
  15 chr15_81281615     HCab    T    C        0      0        2 
  15 chr15_81281615     HPrz    T    C      0.5      1        2 
  15 chr15_81281615     ZBoe    T    C        0      0        2 
  15 chr15_81281615     ZGre    T    C        0      0        2 
  15 chr15_81281615     ZHar    T    C        0      0        2 
  15 chr15_81281615   Sample    T    C        0      0        2 
  15 chr15_81283525     AAsi    G    C        0      0        2 
  15 chr15_81283525     AKia    G    C        0      0        2 
  15 chr15_81283525     AOna    G    C        0      0        2 
  15 chr15_81283525     ASom    G    C        0      0        2 
  15 chr15_81283525     HCab    G    C        1      2        2 
  15 chr15_81283525     HPrz    G    C        1      2        2 
  15 chr15_81283525     ZBoe    G    C        0      0        2 
  15 chr15_81283525     ZGre    G    C        0      0        2 
  15 chr15_81283525     ZHar    G    C        0      0        2 
  15 chr15_81283525   Sample    G    C        0      0        2 
  15 chr15_81292190     AAsi    A    C        0      0        2 
  15 chr15_81292190     AKia    A    C        0      0        2 
  15 chr15_81292190     AOna    A    C        0      0        2 
  15 chr15_81292190     ASom    A    C        0      0        2 
  15 chr15_81292190     HCab    A    C        0      0        2 
  15 chr15_81292190     HPrz    A    C        0      0        2 
  15 chr15_81292190     ZBoe    A    C        0      0        2 
  15 chr15_81292190     ZGre    A    C        0      0        2 
  15 chr15_81292190     ZHar    A    C      0.5      1        2 
  15 chr15_81292190   Sample    A    C        0      0        2 
  15 chr15_81296045     AAsi    C    T        0      0        2 
  15 chr15_81296045     AKia    C    T        0      0        2 
  15 chr15_81296045     AOna    C    T      0.5      1        2 
  15 chr15_81296045     ASom    C    T        0      0        2 
  15 chr15_81296045     HCab    C    T        0      0        2 
  15 chr15_81296045     HPrz    C    T        0      0        2 
  15 chr15_81296045     ZBoe    C    T        0      0        2 
  15 chr15_81296045     ZGre    C    T        0      0        2 
  15 chr15_81296045     ZHar    C    T        0      0        2 
  15 chr15_81296045   Sample    C    T        0      0        2 
  15 chr15_81302927     AAsi    C    T        1      2        2 
  15 chr15_81302927     AKia    C    T        0      0        2 
  15 chr15_81302927     AOna    C    T        0      0        2 
  15 chr15_81302927     ASom    C    T        1      2        2 
  15 chr15_81302927     HCab    C    T        1      2        2 
  15 chr15_81302927     HPrz    C    T        1      2        2 
  15 chr15_81302927     ZBoe    C    T        0      0        2 
  15 chr15_81302927     ZGre    C    T        0      0        2 
  15 chr15_81302927     ZHar    C    T        0      0        2 
  15 chr15_81302927   Sample    C    T        1      2        2 
  15 chr15_81308361     AAsi    A    T        1      2        2 
  15 chr15_81308361     AKia    A    T        0      0        2 
  15 chr15_81308361     AOna    A    T      0.5      1        2 
  15 chr15_81308361     ASom    A    T        1      2        2 
  15 chr15_81308361     HCab    A    T        0      0        2 
  15 chr15_81308361     HPrz    A    T        0      0        2 
  15 chr15_81308361     ZBoe    A    T        0      0        2 
  15 chr15_81308361     ZGre    A    T        0      0        2 
  15 chr15_81308361     ZHar    A    T        0      0        2 
  15 chr15_81308361   Sample    A    T        1      2        2 
  15 chr15_81310699     AAsi    A    G        0      0        2 
  15 chr15_81310699     AKia    A    G        0      0        2 
  15 chr15_81310699     AOna    A    G        0      0        2 
  15 chr15_81310699     ASom    A    G        0      0        2 
  15 chr15_81310699     HCab    A    G      0.5      1        2 
  15 chr15_81310699     HPrz    A    G        0      0        2 
  15 chr15_81310699     ZBoe    A    G        0      0        2 
  15 chr15_81310699     ZGre    A    G        0      0        2 
  15 chr15_81310699     ZHar    A    G        0      0        2 
  15 chr15_81310699   Sample    A    G        0      0        2 
  15 chr15_81316212     AAsi    G    A        0      0        2 
  15 chr15_81316212     AKia    G    A        1      2        2 
  15 chr15_81316212     AOna    G    A      0.5      1        2 
  15 chr15_81316212     ASom    G    A        0      0        2 
  15 chr15_81316212     HCab    G    A        0      0        2 
  15 chr15_81316212     HPrz    G    A        0      0        2 
  15 chr15_81316212     ZBoe    G    A        0      0        2 
  15 chr15_81316212     ZGre    G    A        0      0        2 
  15 chr15_81316212     ZHar    G    A        0      0        2 
  15 chr15_81316212   Sample    G    A        0      0        2 
  15 chr15_81328166     AAsi    G    T        0      0        2 
  15 chr15_81328166     AKia    G    T        0      0        2 
  15 chr15_81328166     AOna    G    T      0.5      1        2 
  15 chr15_81328166     ASom    G    T        0      0        2 
  15 chr15_81328166     HCab    G    T        0      0        2 
  15 chr15_81328166     HPrz    G    T        0      0        2 
  15 chr15_81328166     ZBoe    G    T        0      0        2 
  15 chr15_81328166     ZGre    G    T        0      0        2 
  15 chr15_81328166     ZHar    G    T        0      0        2 
  15 chr15_81328166   Sample    G    T        0      0        2 
  15 chr15_81328262     AAsi    T    G        0      0        2 
  15 chr15_81328262     AKia    T    G        0      0        2 
  15 chr15_81328262     AOna    T    G        0      0        2 
  15 chr15_81328262     ASom    T    G        0      0        2 
  15 chr15_81328262     HCab    T    G        1      2        2 
  15 chr15_81328262     HPrz    T    G        1      2        2 
  15 chr15_81328262     ZBoe    T    G        0      0        2 
  15 chr15_81328262     ZGre    T    G        0      0        2 
  15 chr15_81328262     ZHar    T    G        0      0        2 
  15 chr15_81328262   Sample    T    G        0      0        2 
  15 chr15_81328784     AAsi    G    C        0      0        2 
  15 chr15_81328784     AKia    G    C        1      2        2 
  15 chr15_81328784     AOna    G    C      0.5      1        2 
  15 chr15_81328784     ASom    G    C        0      0        2 
  15 chr15_81328784     HCab    G    C        1      2        2 
  15 chr15_81328784     HPrz    G    C        1      2        2 
  15 chr15_81328784     ZBoe    G    C        0      0        2 
  15 chr15_81328784     ZGre    G    C      0.5      1        2 
  15 chr15_81328784     ZHar    G    C        0      0        2 
  15 chr15_81328784   Sample    G    C        0      0        2 
  15 chr15_81329396     AAsi    T    C        0      0        2 
  15 chr15_81329396     AKia    T    C        0      0        2 
  15 chr15_81329396     AOna    T    C        0      0        2 
  15 chr15_81329396     ASom    T    C        0      0        2 
  15 chr15_81329396     HCab    T    C        0      0        2 
  15 chr15_81329396     HPrz    T    C      0.5      1        2 
  15 chr15_81329396     ZBoe    T    C        0      0        2 
  15 chr15_81329396     ZGre    T    C        0      0        2 
  15 chr15_81329396     ZHar    T    C        0      0        2 
  15 chr15_81329396   Sample    T    C        0      0        2 
  15 chr15_81329660     AAsi    G    C        0      0        2 
  15 chr15_81329660     AKia    G    C        0      0        2 
  15 chr15_81329660     AOna    G    C        0      0        2 
  15 chr15_81329660     ASom    G    C        0      0        2 
  15 chr15_81329660     HCab    G    C        0      0        2 
  15 chr15_81329660     HPrz    G    C        0      0        2 
  15 chr15_81329660     ZBoe    G    C        0      0        2 
  15 chr15_81329660     ZGre    G    C        0      0        2 
  15 chr15_81329660     ZHar    G    C        1      2        2 
  15 chr15_81329660   Sample    G    C        0      0        2 
  15 chr15_81334300     AAsi    G    A        1      2        2 
  15 chr15_81334300     AKia    G    A        0      0        2 
  15 chr15_81334300     AOna    G    A        0      0        2 
  15 chr15_81334300     ASom    G    A        0      0        2 
  15 chr15_81334300     HCab    G    A        0      0        2 
  15 chr15_81334300     HPrz    G    A        0      0        2 
  15 chr15_81334300     ZBoe    G    A        0      0        2 
  15 chr15_81334300     ZGre    G    A        0      0        2 
  15 chr15_81334300     ZHar    G    A        0      0        2 
  15 chr15_81334300   Sample    G    A        1      2        2 
  15 chr15_81335392     AAsi    T    C        0      0        2 
  15 chr15_81335392     AKia    T    C        0      0        2 
  15 chr15_81335392     AOna    T    C        0      0        2 
  15 chr15_81335392     ASom    T    C        0      0        2 
  15 chr15_81335392     HCab    T    C        0      0        2 
  15 chr15_81335392     HPrz    T    C        0      0        2 
  15 chr15_81335392     ZBoe    T    C      0.5      1        2 
  15 chr15_81335392     ZGre    T    C        0      0        2 
  15 chr15_81335392     ZHar    T    C        0      0        2 
  15 chr15_81335392   Sample    T    C        0      0        2 
  15 chr15_81340566     AAsi    A    C        1      2        2 
  15 chr15_81340566     AKia    A    C        0      0        2 
  15 chr15_81340566     AOna    A    C        0      0        2 
  15 chr15_81340566     ASom    A    C        1      2        2 
  15 chr15_81340566     HCab    A    C        1      2        2 
  15 chr15_81340566     HPrz    A    C        1      2        2 
  15 chr15_81340566     ZBoe    A    C        0      0        2 
  15 chr15_81340566     ZGre    A    C        0      0        2 
  15 chr15_81340566     ZHar    A    C        0      0        2 
  15 chr15_81340566   Sample    A    C        1      2        2 
  15 chr15_81343278     AAsi    G    A      0.5      1        2 
  15 chr15_81343278     AKia    G    A        0      0        2 
  15 chr15_81343278     AOna    G    A        0      0        2 
  15 chr15_81343278     ASom    G    A        0      0        2 
  15 chr15_81343278     HCab    G    A        0      0        2 
  15 chr15_81343278     HPrz    G    A        0      0        2 
  15 chr15_81343278     ZBoe    G    A        0      0        2 
  15 chr15_81343278     ZGre    G    A        0      0        2 
  15 chr15_81343278     ZHar    G    A        0      0        2 
  15 chr15_81343278   Sample    G    A        0      0        2 
  15 chr15_81348465     AAsi    A    T        0      0        2 
  15 chr15_81348465     AKia    A    T        0      0        2 
  15 chr15_81348465     AOna    A    T        0      0        2 
  15 chr15_81348465     ASom    A    T        0      0        2 
  15 chr15_81348465     HCab    A    T        0      0        2 
  15 chr15_81348465     HPrz    A    T      0.5      1        2 
  15 chr15_81348465     ZBoe    A    T        0      0        2 
  15 chr15_81348465     ZGre    A    T        0      0        2 
  15 chr15_81348465     ZHar    A    T        0      0        2 
  15 chr15_81348465   Sample    A    T        0      0        2 
  15 chr15_81349248     AAsi    A    G        0      0        2 
  15 chr15_81349248     AKia    A    G        0      0        2 
  15 chr15_81349248     AOna    A    G        0      0        2 
  15 chr15_81349248     ASom    A    G        0      0        2 
  15 chr15_81349248     HCab    A    G        0      0        2 
  15 chr15_81349248     HPrz    A    G        0      0        2 
  15 chr15_81349248     ZBoe    A    G      0.5      1        2 
  15 chr15_81349248     ZGre    A    G        0      0        2 
  15 chr15_81349248     ZHar    A    G        0      0        2 
  15 chr15_81349248   Sample    A    G        0      0        2 
  15 chr15_81350073     AAsi    T    C        0      0        2 
  15 chr15_81350073     AKia    T    C        0      0        2 
  15 chr15_81350073     AOna    T    C        0      0        2 
  15 chr15_81350073     ASom    T    C        1      2        2 
  15 chr15_81350073     HCab    T    C        0      0        2 
  15 chr15_81350073     HPrz    T    C        0      0        2 
  15 chr15_81350073     ZBoe    T    C        0      0        2 
  15 chr15_81350073     ZGre    T    C        0      0        2 
  15 chr15_81350073     ZHar    T    C        0      0        2 
  15 chr15_81350073   Sample    T    C        0      0        2 
  15 chr15_81354264     AAsi    A    T        0      0        2 
  15 chr15_81354264     AKia    A    T        0      0        2 
  15 chr15_81354264     AOna    A    T        0      0        2 
  15 chr15_81354264     ASom    A    T        0      0        2 
  15 chr15_81354264     HCab    A    T        0      0        2 
  15 chr15_81354264     HPrz    A    T        0      0        2 
  15 chr15_81354264     ZBoe    A    T        0      0        2 
  15 chr15_81354264     ZGre    A    T      0.5      1        2 
  15 chr15_81354264     ZHar    A    T        0      0        2 
  15 chr15_81354264   Sample    A    T        0      0        2 
  15 chr15_81357936     AAsi    C    A        0      0        2 
  15 chr15_81357936     AKia    C    A        1      2        2 
  15 chr15_81357936     AOna    C    A        0      0        2 
  15 chr15_81357936     ASom    C    A        0      0        2 
  15 chr15_81357936     HCab    C    A        0      0        2 
  15 chr15_81357936     HPrz    C    A        0      0        2 
  15 chr15_81357936     ZBoe    C    A        1      2        2 
  15 chr15_81357936     ZGre    C    A        1      2        2 
  15 chr15_81357936     ZHar    C    A        1      2        2 
  15 chr15_81357936   Sample    C    A        0      0        2 
  15 chr15_81358973     AAsi    G    A        0      0        2 
  15 chr15_81358973     AKia    G    A        0      0        2 
  15 chr15_81358973     AOna    G    A        0      0        2 
  15 chr15_81358973     ASom    G    A        0      0        2 
  15 chr15_81358973     HCab    G    A        0      0        2 
  15 chr15_81358973     HPrz    G    A        0      0        2 
  15 chr15_81358973     ZBoe    G    A        0      0        2 
  15 chr15_81358973     ZGre    G    A        0      0        2 
  15 chr15_81358973     ZHar    G    A        1      2        2 
  15 chr15_81358973   Sample    G    A        0      0        2 
  15 chr15_81359496     AAsi    A    G        0      0        2 
  15 chr15_81359496     AKia    A    G        0      0        2 
  15 chr15_81359496     AOna    A    G        0      0        2 
  15 chr15_81359496     ASom    A    G        0      0        2 
  15 chr15_81359496     HCab    A    G        1      2        2 
  15 chr15_81359496     HPrz    A    G        1      2        2 
  15 chr15_81359496     ZBoe    A    G        0      0        2 
  15 chr15_81359496     ZGre    A    G        0      0        2 
  15 chr15_81359496     ZHar    A    G        0      0        2 
  15 chr15_81359496   Sample    A    G        0      0        2 
  15 chr15_81360314     AAsi    G    A        0      0        2 
  15 chr15_81360314     AKia    G    A        0      0        2 
  15 chr15_81360314     AOna    G    A        0      0        2 
  15 chr15_81360314     ASom    G    A        1      2        2 
  15 chr15_81360314     HCab    G    A        0      0        2 
  15 chr15_81360314     HPrz    G    A        0      0        2 
  15 chr15_81360314     ZBoe    G    A        0      0        2 
  15 chr15_81360314     ZGre    G    A        0      0        2 
  15 chr15_81360314     ZHar    G    A        0      0        2 
  15 chr15_81360314   Sample    G    A        0      0        2 
  15 chr15_81360484     AAsi    C    T        0      0        2 
  15 chr15_81360484     AKia    C    T        0      0        2 
  15 chr15_81360484     AOna    C    T        0      0        2 
  15 chr15_81360484     ASom    C    T        0      0        2 
  15 chr15_81360484     HCab    C    T        0      0        2 
  15 chr15_81360484     HPrz    C    T        0      0        2 
  15 chr15_81360484     ZBoe    C    T      0.5      1        2 
  15 chr15_81360484     ZGre    C    T        0      0        2 
  15 chr15_81360484     ZHar    C    T        0      0        2 
  15 chr15_81360484   Sample    C    T        0      0        2 
  15 chr15_81363590     AAsi    A    G        0      0        2 
  15 chr15_81363590     AKia    A    G        0      0        2 
  15 chr15_81363590     AOna    A    G        0      0        2 
  15 chr15_81363590     ASom    A    G        0      0        2 
  15 chr15_81363590     HCab    A    G        0      0        2 
  15 chr15_81363590     HPrz    A    G        0      0        2 
  15 chr15_81363590     ZBoe    A    G      0.5      1        2 
  15 chr15_81363590     ZGre    A    G        0      0        2 
  15 chr15_81363590     ZHar    A    G        0      0        2 
  15 chr15_81363590   Sample    A    G        0      0        2 
  15 chr15_81365706     AAsi    T    C        0      0        2 
  15 chr15_81365706     AKia    T    C        0      0        2 
  15 chr15_81365706     AOna    T    C        0      0        2 
  15 chr15_81365706     ASom    T    C        1      2        2 
  15 chr15_81365706     HCab    T    C        0      0        2 
  15 chr15_81365706     HPrz    T    C        0      0        2 
  15 chr15_81365706     ZBoe    T    C        0      0        2 
  15 chr15_81365706     ZGre    T    C        0      0        2 
  15 chr15_81365706     ZHar    T    C        0      0        2 
  15 chr15_81365706   Sample    T    C        0      0        2 
  15 chr15_81367778     AAsi    G    A        0      0        2 
  15 chr15_81367778     AKia    G    A        0      0        2 
  15 chr15_81367778     AOna    G    A        0      0        2 
  15 chr15_81367778     ASom    G    A        0      0        2 
  15 chr15_81367778     HCab    G    A        1      2        2 
  15 chr15_81367778     HPrz    G    A        1      2        2 
  15 chr15_81367778     ZBoe    G    A        0      0        2 
  15 chr15_81367778     ZGre    G    A        0      0        2 
  15 chr15_81367778     ZHar    G    A        0      0        2 
  15 chr15_81367778   Sample    G    A        1      2        2 
  15 chr15_81377072     AAsi    T    C        0      0        2 
  15 chr15_81377072     AKia    T    C        0      0        2 
  15 chr15_81377072     AOna    T    C        0      0        2 
  15 chr15_81377072     ASom    T    C        0      0        2 
  15 chr15_81377072     HCab    T    C        1      2        2 
  15 chr15_81377072     HPrz    T    C        1      2        2 
  15 chr15_81377072     ZBoe    T    C        0      0        2 
  15 chr15_81377072     ZGre    T    C        0      0        2 
  15 chr15_81377072     ZHar    T    C        0      0        2 
  15 chr15_81377072   Sample    T    C        0      0        2 
  15 chr15_81377478     AAsi    A    G        0      0        2 
  15 chr15_81377478     AKia    A    G        0      0        2 
  15 chr15_81377478     AOna    A    G      0.5      1        2 
  15 chr15_81377478     ASom    A    G        0      0        2 
  15 chr15_81377478     HCab    A    G        0      0        2 
  15 chr15_81377478     HPrz    A    G        0      0        2 
  15 chr15_81377478     ZBoe    A    G        0      0        2 
  15 chr15_81377478     ZGre    A    G        0      0        2 
  15 chr15_81377478     ZHar    A    G        0      0        2 
  15 chr15_81377478   Sample    A    G        0      0        2 
  15 chr15_81380855     AAsi    T    A        0      0        2 
  15 chr15_81380855     AKia    T    A        0      0        2 
  15 chr15_81380855     AOna    T    A        0      0        2 
  15 chr15_81380855     ASom    T    A        0      0        2 
  15 chr15_81380855     HCab    T    A        1      2        2 
  15 chr15_81380855     HPrz    T    A        1      2        2 
  15 chr15_81380855     ZBoe    T    A        0      0        2 
  15 chr15_81380855     ZGre    T    A        0      0        2 
  15 chr15_81380855     ZHar    T    A        0      0        2 
  15 chr15_81380855   Sample    T    A        0      0        2 
  15 chr15_81381934     AAsi    T    G        0      0        2 
  15 chr15_81381934     AKia    T    G        0      0        2 
  15 chr15_81381934     AOna    T    G      0.5      1        2 
  15 chr15_81381934     ASom    T    G        0      0        2 
  15 chr15_81381934     HCab    T    G        0      0        2 
  15 chr15_81381934     HPrz    T    G        0      0        2 
  15 chr15_81381934     ZBoe    T    G        0      0        2 
  15 chr15_81381934     ZGre    T    G        0      0        2 
  15 chr15_81381934     ZHar    T    G        0      0        2 
  15 chr15_81381934   Sample    T    G        0      0        2 
  15 chr15_81390862     AAsi    T    C        0      0        2 
  15 chr15_81390862     AKia    T    C        0      0        2 
  15 chr15_81390862     AOna    T    C        0      0        2 
  15 chr15_81390862     ASom    T    C        0      0        2 
  15 chr15_81390862     HCab    T    C        1      2        2 
  15 chr15_81390862     HPrz    T    C        1      2        2 
  15 chr15_81390862     ZBoe    T    C        0      0        2 
  15 chr15_81390862     ZGre    T    C        0      0        2 
  15 chr15_81390862     ZHar    T    C        0      0        2 
  15 chr15_81390862   Sample    T    C        0      0        2 
  15 chr15_81391224     AAsi    G    C        0      0        2 
  15 chr15_81391224     AKia    G    C        0      0        2 
  15 chr15_81391224     AOna    G    C      0.5      1        2 
  15 chr15_81391224     ASom    G    C        0      0        2 
  15 chr15_81391224     HCab    G    C        0      0        2 
  15 chr15_81391224     HPrz    G    C        0      0        2 
  15 chr15_81391224     ZBoe    G    C        0      0        2 
  15 chr15_81391224     ZGre    G    C        0      0        2 
  15 chr15_81391224     ZHar    G    C        0      0        2 
  15 chr15_81391224   Sample    G    C        0      0        2 
  15 chr15_81392397     AAsi    A    G        0      0        2 
  15 chr15_81392397     AKia    A    G        1      2        2 
  15 chr15_81392397     AOna    A    G        0      0        2 
  15 chr15_81392397     ASom    A    G        0      0        2 
  15 chr15_81392397     HCab    A    G        0      0        2 
  15 chr15_81392397     HPrz    A    G        0      0        2 
  15 chr15_81392397     ZBoe    A    G        0      0        2 
  15 chr15_81392397     ZGre    A    G        0      0        2 
  15 chr15_81392397     ZHar    A    G        0      0        2 
  15 chr15_81392397   Sample    A    G        0      0        2 
  15 chr15_81392940     AAsi    G    A        0      0        2 
  15 chr15_81392940     AKia    G    A        0      0        2 
  15 chr15_81392940     AOna    G    A        0      0        2 
  15 chr15_81392940     ASom    G    A        0      0        2 
  15 chr15_81392940     HCab    G    A        0      0        2 
  15 chr15_81392940     HPrz    G    A        0      0        2 
  15 chr15_81392940     ZBoe    G    A        0      0        2 
  15 chr15_81392940     ZGre    G    A        0      0        2 
  15 chr15_81392940     ZHar    G    A      0.5      1        2 
  15 chr15_81392940   Sample    G    A        0      0        2 
  15 chr15_81394905     AAsi    G    C        0      0        2 
  15 chr15_81394905     AKia    G    C        0      0        2 
  15 chr15_81394905     AOna    G    C        0      0        2 
  15 chr15_81394905     ASom    G    C        0      0        2 
  15 chr15_81394905     HCab    G    C        1      2        2 
  15 chr15_81394905     HPrz    G    C        1      2        2 
  15 chr15_81394905     ZBoe    G    C        0      0        2 
  15 chr15_81394905     ZGre    G    C        0      0        2 
  15 chr15_81394905     ZHar    G    C        0      0        2 
  15 chr15_81394905   Sample    G    C        0      0        2 
  15 chr15_81395176     AAsi    G    C      0.5      1        2 
  15 chr15_81395176     AKia    G    C        0      0        2 
  15 chr15_81395176     AOna    G    C        0      0        2 
  15 chr15_81395176     ASom    G    C        1      2        2 
  15 chr15_81395176     HCab    G    C        0      0        2 
  15 chr15_81395176     HPrz    G    C        0      0        2 
  15 chr15_81395176     ZBoe    G    C        0      0        2 
  15 chr15_81395176     ZGre    G    C        0      0        2 
  15 chr15_81395176     ZHar    G    C        0      0        2 
  15 chr15_81395176   Sample    G    C        1      2        2 
  15 chr15_81399475     AAsi    G    C        0      0        2 
  15 chr15_81399475     AKia    G    C        0      0        2 
  15 chr15_81399475     AOna    G    C        0      0        2 
  15 chr15_81399475     ASom    G    C        0      0        2 
  15 chr15_81399475     HCab    G    C        0      0        2 
  15 chr15_81399475     HPrz    G    C        0      0        2 
  15 chr15_81399475     ZBoe    G    C        0      0        2 
  15 chr15_81399475     ZGre    G    C        0      0        2 
  15 chr15_81399475     ZHar    G    C      0.5      1        2 
  15 chr15_81399475   Sample    G    C        0      0        2 
  15 chr15_81400467     AAsi    C    T        0      0        2 
  15 chr15_81400467     AKia    C    T        0      0        2 
  15 chr15_81400467     AOna    C    T        0      0        2 
  15 chr15_81400467     ASom    C    T        0      0        2 
  15 chr15_81400467     HCab    C    T        0      0        2 
  15 chr15_81400467     HPrz    C    T        0      0        2 
  15 chr15_81400467     ZBoe    C    T        1      2        2 
  15 chr15_81400467     ZGre    C    T        1      2        2 
  15 chr15_81400467     ZHar    C    T        1      2        2 
  15 chr15_81400467   Sample    C    T        0      0        2 
  15 chr15_81413764     AAsi    A    C        0      0        2 
  15 chr15_81413764     AKia    A    C        0      0        2 
  15 chr15_81413764     AOna    A    C        0      0        2 
  15 chr15_81413764     ASom    A    C        0      0        2 
  15 chr15_81413764     HCab    A    C        1      2        2 
  15 chr15_81413764     HPrz    A    C        1      2        2 
  15 chr15_81413764     ZBoe    A    C        0      0        2 
  15 chr15_81413764     ZGre    A    C        0      0        2 
  15 chr15_81413764     ZHar    A    C        0      0        2 
  15 chr15_81413764   Sample    A    C        0      0        2 
  15 chr15_81425281     AAsi    G    C        1      2        2 
  15 chr15_81425281     AKia    G    C        0      0        2 
  15 chr15_81425281     AOna    G    C        0      0        2 
  15 chr15_81425281     ASom    G    C        1      2        2 
  15 chr15_81425281     HCab    G    C        0      0        2 
  15 chr15_81425281     HPrz    G    C        0      0        2 
  15 chr15_81425281     ZBoe    G    C        0      0        2 
  15 chr15_81425281     ZGre    G    C        0      0        2 
  15 chr15_81425281     ZHar    G    C        0      0        2 
  15 chr15_81425281   Sample    G    C        1      2        2 
  15 chr15_81438005     AAsi    T    G        0      0        2 
  15 chr15_81438005     AKia    T    G        0      0        2 
  15 chr15_81438005     AOna    T    G      0.5      1        2 
  15 chr15_81438005     ASom    T    G        0      0        2 
  15 chr15_81438005     HCab    T    G        0      0        2 
  15 chr15_81438005     HPrz    T    G        0      0        2 
  15 chr15_81438005     ZBoe    T    G        0      0        2 
  15 chr15_81438005     ZGre    T    G        0      0        2 
  15 chr15_81438005     ZHar    T    G        0      0        2 
  15 chr15_81438005   Sample    T    G        0      0        2 
  15 chr15_81439358     AAsi    C    G        0      0        2 
  15 chr15_81439358     AKia    C    G        0      0        2 
  15 chr15_81439358     AOna    C    G        0      0        2 
  15 chr15_81439358     ASom    C    G        0      0        2 
  15 chr15_81439358     HCab    C    G      0.5      1        2 
  15 chr15_81439358     HPrz    C    G        0      0        2 
  15 chr15_81439358     ZBoe    C    G        0      0        2 
  15 chr15_81439358     ZGre    C    G        0      0        2 
  15 chr15_81439358     ZHar    C    G        0      0        2 
  15 chr15_81439358   Sample    C    G        0      0        2 
  15 chr15_81441566     AAsi    G    A        0      0        2 
  15 chr15_81441566     AKia    G    A        1      2        2 
  15 chr15_81441566     AOna    G    A        0      0        2 
  15 chr15_81441566     ASom    G    A        0      0        2 
  15 chr15_81441566     HCab    G    A        0      0        2 
  15 chr15_81441566     HPrz    G    A        0      0        2 
  15 chr15_81441566     ZBoe    G    A        0      0        2 
  15 chr15_81441566     ZGre    G    A        0      0        2 
  15 chr15_81441566     ZHar    G    A        0      0        2 
  15 chr15_81441566   Sample    G    A        0      0        2 
  15 chr15_81443177     AAsi    C    T        0      0        2 
  15 chr15_81443177     AKia    C    T        0      0        2 
  15 chr15_81443177     AOna    C    T        0      0        2 
  15 chr15_81443177     ASom    C    T        1      2        2 
  15 chr15_81443177     HCab    C    T        0      0        2 
  15 chr15_81443177     HPrz    C    T        0      0        2 
  15 chr15_81443177     ZBoe    C    T        0      0        2 
  15 chr15_81443177     ZGre    C    T        0      0        2 
  15 chr15_81443177     ZHar    C    T        0      0        2 
  15 chr15_81443177   Sample    C    T        0      0        2 
  15 chr15_81443632     AAsi    C    G        0      0        2 
  15 chr15_81443632     AKia    C    G        0      0        2 
  15 chr15_81443632     AOna    C    G        0      0        2 
  15 chr15_81443632     ASom    C    G        0      0        2 
  15 chr15_81443632     HCab    C    G        1      2        2 
  15 chr15_81443632     HPrz    C    G        1      2        2 
  15 chr15_81443632     ZBoe    C    G        0      0        2 
  15 chr15_81443632     ZGre    C    G        0      0        2 
  15 chr15_81443632     ZHar    C    G        0      0        2 
  15 chr15_81443632   Sample    C    G        0      0        2 
  15 chr15_81449888     AAsi    C    T        0      0        2 
  15 chr15_81449888     AKia    C    T        0      0        2 
  15 chr15_81449888     AOna    C    T        0      0        2 
  15 chr15_81449888     ASom    C    T        0      0        2 
  15 chr15_81449888     HCab    C    T        0      0        2 
  15 chr15_81449888     HPrz    C    T        0      0        2 
  15 chr15_81449888     ZBoe    C    T      0.5      1        2 
  15 chr15_81449888     ZGre    C    T        0      0        2 
  15 chr15_81449888     ZHar    C    T        0      0        2 
  15 chr15_81449888   Sample    C    T        0      0        2 
  15 chr15_81453424     AAsi    T    G        0      0        2 
  15 chr15_81453424     AKia    T    G        0      0        2 
  15 chr15_81453424     AOna    T    G        0      0        2 
  15 chr15_81453424     ASom    T    G        0      0        2 
  15 chr15_81453424     HCab    T    G      0.5      1        2 
  15 chr15_81453424     HPrz    T    G        0      0        2 
  15 chr15_81453424     ZBoe    T    G        0      0        2 
  15 chr15_81453424     ZGre    T    G        0      0        2 
  15 chr15_81453424     ZHar    T    G        0      0        2 
  15 chr15_81453424   Sample    T    G        0      0        2 
  15 chr15_81454329     AAsi    A    G        0      0        2 
  15 chr15_81454329     AKia    A    G        0      0        2 
  15 chr15_81454329     AOna    A    G        0      0        2 
  15 chr15_81454329     ASom    A    G        0      0        2 
  15 chr15_81454329     HCab    A    G        0      0        2 
  15 chr15_81454329     HPrz    A    G        0      0        2 
  15 chr15_81454329     ZBoe    A    G        0      0        2 
  15 chr15_81454329     ZGre    A    G      0.5      1        2 
  15 chr15_81454329     ZHar    A    G        0      0        2 
  15 chr15_81454329   Sample    A    G        0      0        2 
  15 chr15_81457608     AAsi    T    C        0      0        2 
  15 chr15_81457608     AKia    T    C        0      0        2 
  15 chr15_81457608     AOna    T    C        0      0        2 
  15 chr15_81457608     ASom    T    C        0      0        2 
  15 chr15_81457608     HCab    T    C      0.5      1        2 
  15 chr15_81457608     HPrz    T    C        0      0        2 
  15 chr15_81457608     ZBoe    T    C        0      0        2 
  15 chr15_81457608     ZGre    T    C        0      0        2 
  15 chr15_81457608     ZHar    T    C        0      0        2 
  15 chr15_81457608   Sample    T    C        0      0        2 
  15 chr15_81460943     AAsi    T    C        0      0        2 
  15 chr15_81460943     AKia    T    C        0      0        2 
  15 chr15_81460943     AOna    T    C        1      2        2 
  15 chr15_81460943     ASom    T    C        0      0        2 
  15 chr15_81460943     HCab    T    C        0      0        2 
  15 chr15_81460943     HPrz    T    C        0      0        2 
  15 chr15_81460943     ZBoe    T    C        0      0        2 
  15 chr15_81460943     ZGre    T    C        0      0        2 
  15 chr15_81460943     ZHar    T    C        0      0        2 
  15 chr15_81460943   Sample    T    C        0      0        2 
  15 chr15_81462483     AAsi    T    A        0      0        2 
  15 chr15_81462483     AKia    T    A        0      0        2 
  15 chr15_81462483     AOna    T    A        0      0        2 
  15 chr15_81462483     ASom    T    A        0      0        2 
  15 chr15_81462483     HCab    T    A        1      2        2 
  15 chr15_81462483     HPrz    T    A        1      2        2 
  15 chr15_81462483     ZBoe    T    A        0      0        2 
  15 chr15_81462483     ZGre    T    A        0      0        2 
  15 chr15_81462483     ZHar    T    A        0      0        2 
  15 chr15_81462483   Sample    T    A        0      0        2 
  15 chr15_81464678     AAsi    A    C        0      0        2 
  15 chr15_81464678     AKia    A    C        0      0        2 
  15 chr15_81464678     AOna    A    C        0      0        2 
  15 chr15_81464678     ASom    A    C        0      0        2 
  15 chr15_81464678     HCab    A    C        1      2        2 
  15 chr15_81464678     HPrz    A    C        1      2        2 
  15 chr15_81464678     ZBoe    A    C        0      0        2 
  15 chr15_81464678     ZGre    A    C        0      0        2 
  15 chr15_81464678     ZHar    A    C        0      0        2 
  15 chr15_81464678   Sample    A    C        0      0        2 
  15 chr15_81465366     AAsi    A    G        0      0        2 
  15 chr15_81465366     AKia    A    G        0      0        2 
  15 chr15_81465366     AOna    A    G        0      0        2 
  15 chr15_81465366     ASom    A    G        0      0        2 
  15 chr15_81465366     HCab    A    G        0      0        2 
  15 chr15_81465366     HPrz    A    G        0      0        2 
  15 chr15_81465366     ZBoe    A    G        1      2        2 
  15 chr15_81465366     ZGre    A    G        0      0        2 
  15 chr15_81465366     ZHar    A    G        0      0        2 
  15 chr15_81465366   Sample    A    G        0      0        2 
  15 chr15_81465997     AAsi    G    T        0      0        2 
  15 chr15_81465997     AKia    G    T        0      0        2 
  15 chr15_81465997     AOna    G    T        0      0        2 
  15 chr15_81465997     ASom    G    T        0      0        2 
  15 chr15_81465997     HCab    G    T        0      0        2 
  15 chr15_81465997     HPrz    G    T        0      0        2 
  15 chr15_81465997     ZBoe    G    T        0      0        2 
  15 chr15_81465997     ZGre    G    T      0.5      1        2 
  15 chr15_81465997     ZHar    G    T        0      0        2 
  15 chr15_81465997   Sample    G    T        0      0        2 
  15 chr15_81472645     AAsi    T    C        0      0        2 
  15 chr15_81472645     AKia    T    C        0      0        2 
  15 chr15_81472645     AOna    T    C        0      0        2 
  15 chr15_81472645     ASom    T    C        0      0        2 
  15 chr15_81472645     HCab    T    C        0      0        2 
  15 chr15_81472645     HPrz    T    C        0      0        2 
  15 chr15_81472645     ZBoe    T    C        0      0        2 
  15 chr15_81472645     ZGre    T    C      0.5      1        2 
  15 chr15_81472645     ZHar    T    C        0      0        2 
  15 chr15_81472645   Sample    T    C        0      0        2 
  15 chr15_81472954     AAsi    C    G        0      0        2 
  15 chr15_81472954     AKia    C    G        0      0        2 
  15 chr15_81472954     AOna    C    G        0      0        2 
  15 chr15_81472954     ASom    C    G        0      0        2 
  15 chr15_81472954     HCab    C    G        0      0        2 
  15 chr15_81472954     HPrz    C    G        0      0        2 
  15 chr15_81472954     ZBoe    C    G        0      0        2 
  15 chr15_81472954     ZGre    C    G      0.5      1        2 
  15 chr15_81472954     ZHar    C    G        0      0        2 
  15 chr15_81472954   Sample    C    G        0      0        2 
  15 chr15_81474336     AAsi    A    T        0      0        2 
  15 chr15_81474336     AKia    A    T        1      2        2 
  15 chr15_81474336     AOna    A    T        0      0        2 
  15 chr15_81474336     ASom    A    T        0      0        2 
  15 chr15_81474336     HCab    A    T        0      0        2 
  15 chr15_81474336     HPrz    A    T        0      0        2 
  15 chr15_81474336     ZBoe    A    T        0      0        2 
  15 chr15_81474336     ZGre    A    T        0      0        2 
  15 chr15_81474336     ZHar    A    T        0      0        2 
  15 chr15_81474336   Sample    A    T        0      0        2 
  15 chr15_81478202     AAsi    T    A        0      0        2 
  15 chr15_81478202     AKia    T    A        0      0        2 
  15 chr15_81478202     AOna    T    A        0      0        2 
  15 chr15_81478202     ASom    T    A        0      0        2 
  15 chr15_81478202     HCab    T    A      0.5      1        2 
  15 chr15_81478202     HPrz    T    A        1      2        2 
  15 chr15_81478202     ZBoe    T    A        0      0        2 
  15 chr15_81478202     ZGre    T    A        0      0        2 
  15 chr15_81478202     ZHar    T    A        0      0        2 
  15 chr15_81478202   Sample    T    A        0      0        2 
  15 chr15_81483707     AAsi    C    A        0      0        2 
  15 chr15_81483707     AKia    C    A        0      0        2 
  15 chr15_81483707     AOna    C    A        0      0        2 
  15 chr15_81483707     ASom    C    A        0      0        2 
  15 chr15_81483707     HCab    C    A        1      2        2 
  15 chr15_81483707     HPrz    C    A        1      2        2 
  15 chr15_81483707     ZBoe    C    A        0      0        2 
  15 chr15_81483707     ZGre    C    A        0      0        2 
  15 chr15_81483707     ZHar    C    A        0      0        2 
  15 chr15_81483707   Sample    C    A        0      0        2 
  15 chr15_81484925     AAsi    T    G        0      0        2 
  15 chr15_81484925     AKia    T    G        0      0        2 
  15 chr15_81484925     AOna    T    G        0      0        2 
  15 chr15_81484925     ASom    T    G        0      0        2 
  15 chr15_81484925     HCab    T    G        0      0        2 
  15 chr15_81484925     HPrz    T    G        0      0        2 
  15 chr15_81484925     ZBoe    T    G        0      0        2 
  15 chr15_81484925     ZGre    T    G      0.5      1        2 
  15 chr15_81484925     ZHar    T    G        0      0        2 
  15 chr15_81484925   Sample    T    G        0      0        2 
  15 chr15_81486519     AAsi    A    T        1      2        2 
  15 chr15_81486519     AKia    A    T        0      0        2 
  15 chr15_81486519     AOna    A    T        0      0        2 
  15 chr15_81486519     ASom    A    T        0      0        2 
  15 chr15_81486519     HCab    A    T        0      0        2 
  15 chr15_81486519     HPrz    A    T        0      0        2 
  15 chr15_81486519     ZBoe    A    T        0      0        2 
  15 chr15_81486519     ZGre    A    T        0      0        2 
  15 chr15_81486519     ZHar    A    T        0      0        2 
  15 chr15_81486519   Sample    A    T        0      0        2 
  15 chr15_81486578     AAsi    A    G        0      0        2 
  15 chr15_81486578     AKia    A    G        0      0        2 
  15 chr15_81486578     AOna    A    G        0      0        2 
  15 chr15_81486578     ASom    A    G        0      0        2 
  15 chr15_81486578     HCab    A    G        0      0        2 
  15 chr15_81486578     HPrz    A    G        0      0        2 
  15 chr15_81486578     ZBoe    A    G        0      0        2 
  15 chr15_81486578     ZGre    A    G        0      0        2 
  15 chr15_81486578     ZHar    A    G        1      2        2 
  15 chr15_81486578   Sample    A    G        0      0        2 
  15 chr15_81496927     AAsi    G    A        0      0        2 
  15 chr15_81496927     AKia    G    A        0      0        2 
  15 chr15_81496927     AOna    G    A      0.5      1        2 
  15 chr15_81496927     ASom    G    A        0      0        2 
  15 chr15_81496927     HCab    G    A        0      0        2 
  15 chr15_81496927     HPrz    G    A        0      0        2 
  15 chr15_81496927     ZBoe    G    A        0      0        2 
  15 chr15_81496927     ZGre    G    A        0      0        2 
  15 chr15_81496927     ZHar    G    A        0      0        2 
  15 chr15_81496927   Sample    G    A        0      0        2 
  15 chr15_81497063     AAsi    T    C        0      0        2 
  15 chr15_81497063     AKia    T    C        0      0        2 
  15 chr15_81497063     AOna    T    C        0      0        2 
  15 chr15_81497063     ASom    T    C        0      0        2 
  15 chr15_81497063     HCab    T    C      0.5      1        2 
  15 chr15_81497063     HPrz    T    C        1      2        2 
  15 chr15_81497063     ZBoe    T    C        0      0        2 
  15 chr15_81497063     ZGre    T    C        0      0        2 
  15 chr15_81497063     ZHar    T    C        0      0        2 
  15 chr15_81497063   Sample    T    C        0      0        2 
  15 chr15_81501191     AAsi    G    A        0      0        2 
  15 chr15_81501191     AKia    G    A        0      0        2 
  15 chr15_81501191     AOna    G    A        0      0        2 
  15 chr15_81501191     ASom    G    A        0      0        2 
  15 chr15_81501191     HCab    G    A        1      2        2 
  15 chr15_81501191     HPrz    G    A        1      2        2 
  15 chr15_81501191     ZBoe    G    A        0      0        2 
  15 chr15_81501191     ZGre    G    A        0      0        2 
  15 chr15_81501191     ZHar    G    A        0      0        2 
  15 chr15_81501191   Sample    G    A        0      0        2 
  15 chr15_81503642     AAsi    T    A        0      0        2 
  15 chr15_81503642     AKia    T    A        0      0        2 
  15 chr15_81503642     AOna    T    A        0      0        2 
  15 chr15_81503642     ASom    T    A        0      0        2 
  15 chr15_81503642     HCab    T    A        0      0        2 
  15 chr15_81503642     HPrz    T    A      0.5      1        2 
  15 chr15_81503642     ZBoe    T    A        0      0        2 
  15 chr15_81503642     ZGre    T    A        0      0        2 
  15 chr15_81503642     ZHar    T    A        0      0        2 
  15 chr15_81503642   Sample    T    A        0      0        2 
  15 chr15_81505656     AAsi    T    A        0      0        2 
  15 chr15_81505656     AKia    T    A        0      0        2 
  15 chr15_81505656     AOna    T    A        0      0        2 
  15 chr15_81505656     ASom    T    A        0      0        2 
  15 chr15_81505656     HCab    T    A      0.5      1        2 
  15 chr15_81505656     HPrz    T    A        0      0        2 
  15 chr15_81505656     ZBoe    T    A        0      0        2 
  15 chr15_81505656     ZGre    T    A        0      0        2 
  15 chr15_81505656     ZHar    T    A        0      0        2 
  15 chr15_81505656   Sample    T    A        0      0        2 
  15 chr15_81512411     AAsi    G    A        0      0        2 
  15 chr15_81512411     AKia    G    A        0      0        2 
  15 chr15_81512411     AOna    G    A        0      0        2 
  15 chr15_81512411     ASom    G    A        0      0        2 
  15 chr15_81512411     HCab    G    A        1      2        2 
  15 chr15_81512411     HPrz    G    A      0.5      1        2 
  15 chr15_81512411     ZBoe    G    A        0      0        2 
  15 chr15_81512411     ZGre    G    A        0      0        2 
  15 chr15_81512411     ZHar    G    A        0      0        2 
  15 chr15_81512411   Sample    G    A        0      0        2 
  15 chr15_81514832     AAsi    T    C        0      0        2 
  15 chr15_81514832     AKia    T    C        0      0        2 
  15 chr15_81514832     AOna    T    C        0      0        2 
  15 chr15_81514832     ASom    T    C        0      0        2 
  15 chr15_81514832     HCab    T    C        1      2        2 
  15 chr15_81514832     HPrz    T    C      0.5      1        2 
  15 chr15_81514832     ZBoe    T    C        0      0        2 
  15 chr15_81514832     ZGre    T    C        0      0        2 
  15 chr15_81514832     ZHar    T    C        0      0        2 
  15 chr15_81514832   Sample    T    C        0      0        2 
  15 chr15_81516765     AAsi    G    T        0      0        2 
  15 chr15_81516765     AKia    G    T        0      0        2 
  15 chr15_81516765     AOna    G    T        0      0        2 
  15 chr15_81516765     ASom    G    T        1      2        2 
  15 chr15_81516765     HCab    G    T        0      0        2 
  15 chr15_81516765     HPrz    G    T        0      0        2 
  15 chr15_81516765     ZBoe    G    T        0      0        2 
  15 chr15_81516765     ZGre    G    T        0      0        2 
  15 chr15_81516765     ZHar    G    T        0      0        2 
  15 chr15_81516765   Sample    G    T        0      0        2 
  15 chr15_81516884     AAsi    T    G        0      0        2 
  15 chr15_81516884     AKia    T    G      0.5      1        2 
  15 chr15_81516884     AOna    T    G        0      0        2 
  15 chr15_81516884     ASom    T    G        0      0        2 
  15 chr15_81516884     HCab    T    G        0      0        2 
  15 chr15_81516884     HPrz    T    G        0      0        2 
  15 chr15_81516884     ZBoe    T    G        0      0        2 
  15 chr15_81516884     ZGre    T    G        0      0        2 
  15 chr15_81516884     ZHar    T    G        0      0        2 
  15 chr15_81516884   Sample    T    G        0      0        2 
  15 chr15_81528959     AAsi    A    G        0      0        2 
  15 chr15_81528959     AKia    A    G        0      0        2 
  15 chr15_81528959     AOna    A    G        0      0        2 
  15 chr15_81528959     ASom    A    G        0      0        2 
  15 chr15_81528959     HCab    A    G        0      0        2 
  15 chr15_81528959     HPrz    A    G        0      0        2 
  15 chr15_81528959     ZBoe    A    G        0      0        2 
  15 chr15_81528959     ZGre    A    G      0.5      1        2 
  15 chr15_81528959     ZHar    A    G        0      0        2 
  15 chr15_81528959   Sample    A    G        0      0        2 
  15 chr15_81535415     AAsi    C    G        0      0        2 
  15 chr15_81535415     AKia    C    G        0      0        2 
  15 chr15_81535415     AOna    C    G        0      0        2 
  15 chr15_81535415     ASom    C    G        0      0        2 
  15 chr15_81535415     HCab    C    G      0.5      1        2 
  15 chr15_81535415     HPrz    C    G      0.5      1        2 
  15 chr15_81535415     ZBoe    C    G        0      0        2 
  15 chr15_81535415     ZGre    C    G        0      0        2 
  15 chr15_81535415     ZHar    C    G        0      0        2 
  15 chr15_81535415   Sample    C    G        0      0        2 
  15 chr15_81536129     AAsi    C    T        0      0        2 
  15 chr15_81536129     AKia    C    T        0      0        2 
  15 chr15_81536129     AOna    C    T        0      0        2 
  15 chr15_81536129     ASom    C    T        0      0        2 
  15 chr15_81536129     HCab    C    T        0      0        2 
  15 chr15_81536129     HPrz    C    T        0      0        2 
  15 chr15_81536129     ZBoe    C    T        1      2        2 
  15 chr15_81536129     ZGre    C    T        0      0        2 
  15 chr15_81536129     ZHar    C    T        0      0        2 
  15 chr15_81536129   Sample    C    T        0      0        2 
  15 chr15_81538000     AAsi    T    C        0      0        2 
  15 chr15_81538000     AKia    T    C        0      0        2 
  15 chr15_81538000     AOna    T    C        0      0        2 
  15 chr15_81538000     ASom    T    C        0      0        2 
  15 chr15_81538000     HCab    T    C        1      2        2 
  15 chr15_81538000     HPrz    T    C        1      2        2 
  15 chr15_81538000     ZBoe    T    C        0      0        2 
  15 chr15_81538000     ZGre    T    C        0      0        2 
  15 chr15_81538000     ZHar    T    C        1      2        2 
  15 chr15_81538000   Sample    T    C        1      2        2 
  15 chr15_81540065     AAsi    C    A        0      0        2 
  15 chr15_81540065     AKia    C    A        0      0        2 
  15 chr15_81540065     AOna    C    A        0      0        2 
  15 chr15_81540065     ASom    C    A        0      0        2 
  15 chr15_81540065     HCab    C    A        0      0        2 
  15 chr15_81540065     HPrz    C    A        0      0        2 
  15 chr15_81540065     ZBoe    C    A      0.5      1        2 
  15 chr15_81540065     ZGre    C    A        0      0        2 
  15 chr15_81540065     ZHar    C    A        0      0        2 
  15 chr15_81540065   Sample    C    A        0      0        2 
  15 chr15_81541581     AAsi    A    T        1      2        2 
  15 chr15_81541581     AKia    A    T        0      0        2 
  15 chr15_81541581     AOna    A    T        0      0        2 
  15 chr15_81541581     ASom    A    T        1      2        2 
  15 chr15_81541581     HCab    A    T        0      0        2 
  15 chr15_81541581     HPrz    A    T        0      0        2 
  15 chr15_81541581     ZBoe    A    T        0      0        2 
  15 chr15_81541581     ZGre    A    T        0      0        2 
  15 chr15_81541581     ZHar    A    T        0      0        2 
  15 chr15_81541581   Sample    A    T        1      2        2 
  15 chr15_81544119     AAsi    T    C        0      0        2 
  15 chr15_81544119     AKia    T    C        0      0        2 
  15 chr15_81544119     AOna    T    C      0.5      1        2 
  15 chr15_81544119     ASom    T    C        0      0        2 
  15 chr15_81544119     HCab    T    C        0      0        2 
  15 chr15_81544119     HPrz    T    C        0      0        2 
  15 chr15_81544119     ZBoe    T    C        0      0        2 
  15 chr15_81544119     ZGre    T    C        0      0        2 
  15 chr15_81544119     ZHar    T    C        0      0        2 
  15 chr15_81544119   Sample    T    C        0      0        2 
  15 chr15_81546593     AAsi    A    G        0      0        2 
  15 chr15_81546593     AKia    A    G        0      0        2 
  15 chr15_81546593     AOna    A    G      0.5      1        2 
  15 chr15_81546593     ASom    A    G        0      0        2 
  15 chr15_81546593     HCab    A    G        0      0        2 
  15 chr15_81546593     HPrz    A    G        0      0        2 
  15 chr15_81546593     ZBoe    A    G        0      0        2 
  15 chr15_81546593     ZGre    A    G        0      0        2 
  15 chr15_81546593     ZHar    A    G        0      0        2 
  15 chr15_81546593   Sample    A    G        0      0        2 
  15 chr15_81556175     AAsi    T    C        0      0        2 
  15 chr15_81556175     AKia    T    C        1      2        2 
  15 chr15_81556175     AOna    T    C        0      0        2 
  15 chr15_81556175     ASom    T    C        0      0        2 
  15 chr15_81556175     HCab    T    C        0      0        2 
  15 chr15_81556175     HPrz    T    C        0      0        2 
  15 chr15_81556175     ZBoe    T    C      0.5      1        2 
  15 chr15_81556175     ZGre    T    C        0      0        2 
  15 chr15_81556175     ZHar    T    C        0      0        2 
  15 chr15_81556175   Sample    T    C        0      0        2 
  15 chr15_81559580     AAsi    G    A      0.5      1        2 
  15 chr15_81559580     AKia    G    A        0      0        2 
  15 chr15_81559580     AOna    G    A        0      0        2 
  15 chr15_81559580     ASom    G    A        0      0        2 
  15 chr15_81559580     HCab    G    A        0      0        2 
  15 chr15_81559580     HPrz    G    A        0      0        2 
  15 chr15_81559580     ZBoe    G    A        0      0        2 
  15 chr15_81559580     ZGre    G    A        0      0        2 
  15 chr15_81559580     ZHar    G    A        0      0        2 
  15 chr15_81559580   Sample    G    A        0      0        2 
  15 chr15_81561184     AAsi    T    C        0      0        2 
  15 chr15_81561184     AKia    T    C        0      0        2 
  15 chr15_81561184     AOna    T    C        0      0        2 
  15 chr15_81561184     ASom    T    C        0      0        2 
  15 chr15_81561184     HCab    T    C        1      2        2 
  15 chr15_81561184     HPrz    T    C        1      2        2 
  15 chr15_81561184     ZBoe    T    C        0      0        2 
  15 chr15_81561184     ZGre    T    C        0      0        2 
  15 chr15_81561184     ZHar    T    C        0      0        2 
  15 chr15_81561184   Sample    T    C        0      0        2 
  15 chr15_81562899     AAsi    A    C        0      0        2 
  15 chr15_81562899     AKia    A    C        0      0        2 
  15 chr15_81562899     AOna    A    C        0      0        2 
  15 chr15_81562899     ASom    A    C        0      0        2 
  15 chr15_81562899     HCab    A    C        0      0        2 
  15 chr15_81562899     HPrz    A    C        0      0        2 
  15 chr15_81562899     ZBoe    A    C        0      0        2 
  15 chr15_81562899     ZGre    A    C        0      0        2 
  15 chr15_81562899     ZHar    A    C        1      2        2 
  15 chr15_81562899   Sample    A    C        0      0        2 
  15 chr15_81575279     AAsi    T    C        0      0        2 
  15 chr15_81575279     AKia    T    C        0      0        2 
  15 chr15_81575279     AOna    T    C        0      0        2 
  15 chr15_81575279     ASom    T    C        0      0        2 
  15 chr15_81575279     HCab    T    C        1      2        2 
  15 chr15_81575279     HPrz    T    C        1      2        2 
  15 chr15_81575279     ZBoe    T    C        0      0        2 
  15 chr15_81575279     ZGre    T    C        0      0        2 
  15 chr15_81575279     ZHar    T    C        0      0        2 
  15 chr15_81575279   Sample    T    C        1      2        2 
  15 chr15_81575993     AAsi    A    G        0      0        2 
  15 chr15_81575993     AKia    A    G        0      0        2 
  15 chr15_81575993     AOna    A    G        0      0        2 
  15 chr15_81575993     ASom    A    G        0      0        2 
  15 chr15_81575993     HCab    A    G        0      0        2 
  15 chr15_81575993     HPrz    A    G      0.5      1        2 
  15 chr15_81575993     ZBoe    A    G        0      0        2 
  15 chr15_81575993     ZGre    A    G        0      0        2 
  15 chr15_81575993     ZHar    A    G        0      0        2 
  15 chr15_81575993   Sample    A    G        0      0        2 
  15 chr15_81576249     AAsi    T    C        0      0        2 
  15 chr15_81576249     AKia    T    C        1      2        2 
  15 chr15_81576249     AOna    T    C        0      0        2 
  15 chr15_81576249     ASom    T    C        0      0        2 
  15 chr15_81576249     HCab    T    C        0      0        2 
  15 chr15_81576249     HPrz    T    C        0      0        2 
  15 chr15_81576249     ZBoe    T    C        0      0        2 
  15 chr15_81576249     ZGre    T    C        0      0        2 
  15 chr15_81576249     ZHar    T    C        0      0        2 
  15 chr15_81576249   Sample    T    C        0      0        2 
  15 chr15_81581300     AAsi    G    A        0      0        2 
  15 chr15_81581300     AKia    G    A        0      0        2 
  15 chr15_81581300     AOna    G    A        0      0        2 
  15 chr15_81581300     ASom    G    A        0      0        2 
  15 chr15_81581300     HCab    G    A        0      0        2 
  15 chr15_81581300     HPrz    G    A        0      0        2 
  15 chr15_81581300     ZBoe    G    A        0      0        2 
  15 chr15_81581300     ZGre    G    A      0.5      1        2 
  15 chr15_81581300     ZHar    G    A        0      0        2 
  15 chr15_81581300   Sample    G    A        0      0        2 
  15 chr15_81583929     AAsi    T    C        0      0        2 
  15 chr15_81583929     AKia    T    C        0      0        2 
  15 chr15_81583929     AOna    T    C      0.5      1        2 
  15 chr15_81583929     ASom    T    C        0      0        2 
  15 chr15_81583929     HCab    T    C        0      0        2 
  15 chr15_81583929     HPrz    T    C        0      0        2 
  15 chr15_81583929     ZBoe    T    C        0      0        2 
  15 chr15_81583929     ZGre    T    C        0      0        2 
  15 chr15_81583929     ZHar    T    C        0      0        2 
  15 chr15_81583929   Sample    T    C        0      0        2 
  15 chr15_81588188     AAsi    C    T        0      0        2 
  15 chr15_81588188     AKia    C    T        0      0        2 
  15 chr15_81588188     AOna    C    T        0      0        2 
  15 chr15_81588188     ASom    C    T        0      0        2 
  15 chr15_81588188     HCab    C    T      0.5      1        2 
  15 chr15_81588188     HPrz    C    T        0      0        2 
  15 chr15_81588188     ZBoe    C    T        0      0        2 
  15 chr15_81588188     ZGre    C    T        0      0        2 
  15 chr15_81588188     ZHar    C    T        0      0        2 
  15 chr15_81588188   Sample    C    T        0      0        2 
  15 chr15_81592495     AAsi    A    G        0      0        2 
  15 chr15_81592495     AKia    A    G        0      0        2 
  15 chr15_81592495     AOna    A    G        0      0        2 
  15 chr15_81592495     ASom    A    G        1      2        2 
  15 chr15_81592495     HCab    A    G        0      0        2 
  15 chr15_81592495     HPrz    A    G        0      0        2 
  15 chr15_81592495     ZBoe    A    G        0      0        2 
  15 chr15_81592495     ZGre    A    G        0      0        2 
  15 chr15_81592495     ZHar    A    G        0      0        2 
  15 chr15_81592495   Sample    A    G        0      0        2 
  15 chr15_81594804     AAsi    A    G        0      0        2 
  15 chr15_81594804     AKia    A    G        0      0        2 
  15 chr15_81594804     AOna    A    G        0      0        2 
  15 chr15_81594804     ASom    A    G        0      0        2 
  15 chr15_81594804     HCab    A    G        1      2        2 
  15 chr15_81594804     HPrz    A    G        1      2        2 
  15 chr15_81594804     ZBoe    A    G        0      0        2 
  15 chr15_81594804     ZGre    A    G        0      0        2 
  15 chr15_81594804     ZHar    A    G        0      0        2 
  15 chr15_81594804   Sample    A    G        0      0        2 
  15 chr15_81597637     AAsi    T    C        0      0        2 
  15 chr15_81597637     AKia    T    C        0      0        2 
  15 chr15_81597637     AOna    T    C        0      0        2 
  15 chr15_81597637     ASom    T    C        0      0        2 
  15 chr15_81597637     HCab    T    C        0      0        2 
  15 chr15_81597637     HPrz    T    C        0      0        2 
  15 chr15_81597637     ZBoe    T    C        0      0        2 
  15 chr15_81597637     ZGre    T    C        1      2        2 
  15 chr15_81597637     ZHar    T    C        0      0        2 
  15 chr15_81597637   Sample    T    C        0      0        2 
  15 chr15_81602367     AAsi    T    A        0      0        2 
  15 chr15_81602367     AKia    T    A        0      0        2 
  15 chr15_81602367     AOna    T    A        0      0        2 
  15 chr15_81602367     ASom    T    A        0      0        2 
  15 chr15_81602367     HCab    T    A        0      0        2 
  15 chr15_81602367     HPrz    T    A        0      0        2 
  15 chr15_81602367     ZBoe    T    A        0      0        2 
  15 chr15_81602367     ZGre    T    A        1      2        2 
  15 chr15_81602367     ZHar    T    A        0      0        2 
  15 chr15_81602367   Sample    T    A        0      0        2 
  15 chr15_81605571     AAsi    A    C        0      0        2 
  15 chr15_81605571     AKia    A    C        0      0        2 
  15 chr15_81605571     AOna    A    C        0      0        2 
  15 chr15_81605571     ASom    A    C        0      0        2 
  15 chr15_81605571     HCab    A    C        0      0        2 
  15 chr15_81605571     HPrz    A    C        0      0        2 
  15 chr15_81605571     ZBoe    A    C      0.5      1        2 
  15 chr15_81605571     ZGre    A    C        0      0        2 
  15 chr15_81605571     ZHar    A    C        0      0        2 
  15 chr15_81605571   Sample    A    C        0      0        2 
  15 chr15_81610131     AAsi    A    G        0      0        2 
  15 chr15_81610131     AKia    A    G        1      2        2 
  15 chr15_81610131     AOna    A    G      0.5      1        2 
  15 chr15_81610131     ASom    A    G        0      0        2 
  15 chr15_81610131     HCab    A    G        0      0        2 
  15 chr15_81610131     HPrz    A    G        0      0        2 
  15 chr15_81610131     ZBoe    A    G        0      0        2 
  15 chr15_81610131     ZGre    A    G        0      0        2 
  15 chr15_81610131     ZHar    A    G        0      0        2 
  15 chr15_81610131   Sample    A    G        0      0        2 
  15 chr15_81612328     AAsi    T    C        0      0        2 
  15 chr15_81612328     AKia    T    C        0      0        2 
  15 chr15_81612328     AOna    T    C        0      0        2 
  15 chr15_81612328     ASom    T    C        0      0        2 
  15 chr15_81612328     HCab    T    C        0      0        2 
  15 chr15_81612328     HPrz    T    C        0      0        2 
  15 chr15_81612328     ZBoe    T    C      0.5      1        2 
  15 chr15_81612328     ZGre    T    C        0      0        2 
  15 chr15_81612328     ZHar    T    C        0      0        2 
  15 chr15_81612328   Sample    T    C        0      0        2 
  15 chr15_81614539     AAsi    T    C        0      0        2 
  15 chr15_81614539     AKia    T    C        0      0        2 
  15 chr15_81614539     AOna    T    C        0      0        2 
  15 chr15_81614539     ASom    T    C        0      0        2 
  15 chr15_81614539     HCab    T    C        1      2        2 
  15 chr15_81614539     HPrz    T    C        1      2        2 
  15 chr15_81614539     ZBoe    T    C        0      0        2 
  15 chr15_81614539     ZGre    T    C        0      0        2 
  15 chr15_81614539     ZHar    T    C        0      0        2 
  15 chr15_81614539   Sample    T    C        0      0        2 
  15 chr15_81616940     AAsi    G    A        0      0        2 
  15 chr15_81616940     AKia    G    A        0      0        2 
  15 chr15_81616940     AOna    G    A        0      0        2 
  15 chr15_81616940     ASom    G    A        0      0        2 
  15 chr15_81616940     HCab    G    A        1      2        2 
  15 chr15_81616940     HPrz    G    A        1      2        2 
  15 chr15_81616940     ZBoe    G    A        0      0        2 
  15 chr15_81616940     ZGre    G    A        0      0        2 
  15 chr15_81616940     ZHar    G    A        0      0        2 
  15 chr15_81616940   Sample    G    A        0      0        2 
  15 chr15_81617552     AAsi    T    C        0      0        2 
  15 chr15_81617552     AKia    T    C        0      0        2 
  15 chr15_81617552     AOna    T    C        0      0        2 
  15 chr15_81617552     ASom    T    C        0      0        2 
  15 chr15_81617552     HCab    T    C        1      2        2 
  15 chr15_81617552     HPrz    T    C        1      2        2 
  15 chr15_81617552     ZBoe    T    C        0      0        2 
  15 chr15_81617552     ZGre    T    C        0      0        2 
  15 chr15_81617552     ZHar    T    C        0      0        2 
  15 chr15_81617552   Sample    T    C        0      0        2 
  15 chr15_81617797     AAsi    T    C        0      0        2 
  15 chr15_81617797     AKia    T    C        0      0        2 
  15 chr15_81617797     AOna    T    C      0.5      1        2 
  15 chr15_81617797     ASom    T    C        0      0        2 
  15 chr15_81617797     HCab    T    C        0      0        2 
  15 chr15_81617797     HPrz    T    C        0      0        2 
  15 chr15_81617797     ZBoe    T    C        0      0        2 
  15 chr15_81617797     ZGre    T    C        0      0        2 
  15 chr15_81617797     ZHar    T    C        0      0        2 
  15 chr15_81617797   Sample    T    C        0      0        2 
  15 chr15_81631011     AAsi    A    G        0      0        2 
  15 chr15_81631011     AKia    A    G        1      2        2 
  15 chr15_81631011     AOna    A    G        0      0        2 
  15 chr15_81631011     ASom    A    G        0      0        2 
  15 chr15_81631011     HCab    A    G        0      0        2 
  15 chr15_81631011     HPrz    A    G        0      0        2 
  15 chr15_81631011     ZBoe    A    G        0      0        2 
  15 chr15_81631011     ZGre    A    G        0      0        2 
  15 chr15_81631011     ZHar    A    G        0      0        2 
  15 chr15_81631011   Sample    A    G        0      0        2 
  15 chr15_81632741     AAsi    T    C        0      0        2 
  15 chr15_81632741     AKia    T    C        0      0        2 
  15 chr15_81632741     AOna    T    C        0      0        2 
  15 chr15_81632741     ASom    T    C        0      0        2 
  15 chr15_81632741     HCab    T    C        0      0        2 
  15 chr15_81632741     HPrz    T    C        0      0        2 
  15 chr15_81632741     ZBoe    T    C      0.5      1        2 
  15 chr15_81632741     ZGre    T    C        0      0        2 
  15 chr15_81632741     ZHar    T    C        0      0        2 
  15 chr15_81632741   Sample    T    C        0      0        2 
  15 chr15_81640445     AAsi    A    G        0      0        2 
  15 chr15_81640445     AKia    A    G        0      0        2 
  15 chr15_81640445     AOna    A    G        0      0        2 
  15 chr15_81640445     ASom    A    G        0      0        2 
  15 chr15_81640445     HCab    A    G        0      0        2 
  15 chr15_81640445     HPrz    A    G        0      0        2 
  15 chr15_81640445     ZBoe    A    G        0      0        2 
  15 chr15_81640445     ZGre    A    G        0      0        2 
  15 chr15_81640445     ZHar    A    G        1      2        2 
  15 chr15_81640445   Sample    A    G        0      0        2 
  15 chr15_81642783     AAsi    A    G        0      0        2 
  15 chr15_81642783     AKia    A    G        0      0        2 
  15 chr15_81642783     AOna    A    G        0      0        2 
  15 chr15_81642783     ASom    A    G        0      0        2 
  15 chr15_81642783     HCab    A    G        1      2        2 
  15 chr15_81642783     HPrz    A    G        1      2        2 
  15 chr15_81642783     ZBoe    A    G        0      0        2 
  15 chr15_81642783     ZGre    A    G        0      0        2 
  15 chr15_81642783     ZHar    A    G        0      0        2 
  15 chr15_81642783   Sample    A    G        0      0        2 
  15 chr15_81647577     AAsi    T    C        0      0        2 
  15 chr15_81647577     AKia    T    C        0      0        2 
  15 chr15_81647577     AOna    T    C        0      0        2 
  15 chr15_81647577     ASom    T    C        0      0        2 
  15 chr15_81647577     HCab    T    C        0      0        2 
  15 chr15_81647577     HPrz    T    C        0      0        2 
  15 chr15_81647577     ZBoe    T    C        0      0        2 
  15 chr15_81647577     ZGre    T    C        1      2        2 
  15 chr15_81647577     ZHar    T    C        0      0        2 
  15 chr15_81647577   Sample    T    C        0      0        2 
  15 chr15_81653478     AAsi    G    T        0      0        2 
  15 chr15_81653478     AKia    G    T      0.5      1        2 
  15 chr15_81653478     AOna    G    T        0      0        2 
  15 chr15_81653478     ASom    G    T        0      0        2 
  15 chr15_81653478     HCab    G    T        0      0        2 
  15 chr15_81653478     HPrz    G    T        0      0        2 
  15 chr15_81653478     ZBoe    G    T        0      0        2 
  15 chr15_81653478     ZGre    G    T        0      0        2 
  15 chr15_81653478     ZHar    G    T        0      0        2 
  15 chr15_81653478   Sample    G    T        0      0        2 
  15 chr15_81656650     AAsi    G    T        0      0        2 
  15 chr15_81656650     AKia    G    T        0      0        2 
  15 chr15_81656650     AOna    G    T        0      0        2 
  15 chr15_81656650     ASom    G    T        0      0        2 
  15 chr15_81656650     HCab    G    T        0      0        2 
  15 chr15_81656650     HPrz    G    T        0      0        2 
  15 chr15_81656650     ZBoe    G    T        0      0        2 
  15 chr15_81656650     ZGre    G    T        0      0        2 
  15 chr15_81656650     ZHar    G    T        1      2        2 
  15 chr15_81656650   Sample    G    T        0      0        2 
  15 chr15_81659274     AAsi    T    C        0      0        2 
  15 chr15_81659274     AKia    T    C        0      0        2 
  15 chr15_81659274     AOna    T    C      0.5      1        2 
  15 chr15_81659274     ASom    T    C        0      0        2 
  15 chr15_81659274     HCab    T    C        0      0        2 
  15 chr15_81659274     HPrz    T    C        0      0        2 
  15 chr15_81659274     ZBoe    T    C        0      0        2 
  15 chr15_81659274     ZGre    T    C        0      0        2 
  15 chr15_81659274     ZHar    T    C        0      0        2 
  15 chr15_81659274   Sample    T    C        0      0        2 
  15 chr15_81668272     AAsi    C    A        0      0        2 
  15 chr15_81668272     AKia    C    A        0      0        2 
  15 chr15_81668272     AOna    C    A        0      0        2 
  15 chr15_81668272     ASom    C    A        1      2        2 
  15 chr15_81668272     HCab    C    A        0      0        2 
  15 chr15_81668272     HPrz    C    A        0      0        2 
  15 chr15_81668272     ZBoe    C    A        0      0        2 
  15 chr15_81668272     ZGre    C    A        0      0        2 
  15 chr15_81668272     ZHar    C    A        0      0        2 
  15 chr15_81668272   Sample    C    A        0      0        2 
  15 chr15_81670580     AAsi    T    C        0      0        2 
  15 chr15_81670580     AKia    T    C        0      0        2 
  15 chr15_81670580     AOna    T    C      0.5      1        2 
  15 chr15_81670580     ASom    T    C        0      0        2 
  15 chr15_81670580     HCab    T    C        0      0        2 
  15 chr15_81670580     HPrz    T    C        0      0        2 
  15 chr15_81670580     ZBoe    T    C        0      0        2 
  15 chr15_81670580     ZGre    T    C        0      0        2 
  15 chr15_81670580     ZHar    T    C        0      0        2 
  15 chr15_81670580   Sample    T    C        0      0        2 
  15 chr15_81679281     AAsi    T    C        0      0        2 
  15 chr15_81679281     AKia    T    C        0      0        2 
  15 chr15_81679281     AOna    T    C        0      0        2 
  15 chr15_81679281     ASom    T    C        0      0        2 
  15 chr15_81679281     HCab    T    C        1      2        2 
  15 chr15_81679281     HPrz    T    C        1      2        2 
  15 chr15_81679281     ZBoe    T    C        0      0        2 
  15 chr15_81679281     ZGre    T    C        0      0        2 
  15 chr15_81679281     ZHar    T    C        0      0        2 
  15 chr15_81679281   Sample    T    C        0      0        2 
  15 chr15_81679825     AAsi    A    T        0      0        2 
  15 chr15_81679825     AKia    A    T        0      0        2 
  15 chr15_81679825     AOna    A    T        0      0        2 
  15 chr15_81679825     ASom    A    T        0      0        2 
  15 chr15_81679825     HCab    A    T        0      0        2 
  15 chr15_81679825     HPrz    A    T        0      0        2 
  15 chr15_81679825     ZBoe    A    T        1      2        2 
  15 chr15_81679825     ZGre    A    T        0      0        2 
  15 chr15_81679825     ZHar    A    T        0      0        2 
  15 chr15_81679825   Sample    A    T        0      0        2 
  15 chr15_81686644     AAsi    G    T        0      0        2 
  15 chr15_81686644     AKia    G    T      0.5      1        2 
  15 chr15_81686644     AOna    G    T        0      0        2 
  15 chr15_81686644     ASom    G    T        0      0        2 
  15 chr15_81686644     HCab    G    T        0      0        2 
  15 chr15_81686644     HPrz    G    T        0      0        2 
  15 chr15_81686644     ZBoe    G    T        0      0        2 
  15 chr15_81686644     ZGre    G    T        0      0        2 
  15 chr15_81686644     ZHar    G    T        0      0        2 
  15 chr15_81686644   Sample    G    T        0      0        2 
  15 chr15_81691873     AAsi    T    C        0      0        2 
  15 chr15_81691873     AKia    T    C        0      0        2 
  15 chr15_81691873     AOna    T    C        0      0        2 
  15 chr15_81691873     ASom    T    C        0      0        2 
  15 chr15_81691873     HCab    T    C        1      2        2 
  15 chr15_81691873     HPrz    T    C        1      2        2 
  15 chr15_81691873     ZBoe    T    C        0      0        2 
  15 chr15_81691873     ZGre    T    C        0      0        2 
  15 chr15_81691873     ZHar    T    C        0      0        2 
  15 chr15_81691873   Sample    T    C        0      0        2 
  15 chr15_81693777     AAsi    A    T        0      0        2 
  15 chr15_81693777     AKia    A    T        0      0        2 
  15 chr15_81693777     AOna    A    T        0      0        2 
  15 chr15_81693777     ASom    A    T        0      0        2 
  15 chr15_81693777     HCab    A    T        0      0        2 
  15 chr15_81693777     HPrz    A    T        0      0        2 
  15 chr15_81693777     ZBoe    A    T      0.5      1        2 
  15 chr15_81693777     ZGre    A    T        0      0        2 
  15 chr15_81693777     ZHar    A    T        0      0        2 
  15 chr15_81693777   Sample    A    T        0      0        2 
  15 chr15_81695367     AAsi    T    A        0      0        2 
  15 chr15_81695367     AKia    T    A        0      0        2 
  15 chr15_81695367     AOna    T    A        1      2        2 
  15 chr15_81695367     ASom    T    A        0      0        2 
  15 chr15_81695367     HCab    T    A        0      0        2 
  15 chr15_81695367     HPrz    T    A        0      0        2 
  15 chr15_81695367     ZBoe    T    A        0      0        2 
  15 chr15_81695367     ZGre    T    A        0      0        2 
  15 chr15_81695367     ZHar    T    A        0      0        2 
  15 chr15_81695367   Sample    T    A        0      0        2 
  15 chr15_81696722     AAsi    A    G        0      0        2 
  15 chr15_81696722     AKia    A    G        0      0        2 
  15 chr15_81696722     AOna    A    G        0      0        2 
  15 chr15_81696722     ASom    A    G        0      0        2 
  15 chr15_81696722     HCab    A    G        0      0        2 
  15 chr15_81696722     HPrz    A    G        0      0        2 
  15 chr15_81696722     ZBoe    A    G        0      0        2 
  15 chr15_81696722     ZGre    A    G        0      0        2 
  15 chr15_81696722     ZHar    A    G      0.5      1        2 
  15 chr15_81696722   Sample    A    G        0      0        2 
  15 chr15_81699508     AAsi    T    G        0      0        2 
  15 chr15_81699508     AKia    T    G        0      0        2 
  15 chr15_81699508     AOna    T    G        0      0        2 
  15 chr15_81699508     ASom    T    G        0      0        2 
  15 chr15_81699508     HCab    T    G        0      0        2 
  15 chr15_81699508     HPrz    T    G        0      0        2 
  15 chr15_81699508     ZBoe    T    G        0      0        2 
  15 chr15_81699508     ZGre    T    G        0      0        2 
  15 chr15_81699508     ZHar    T    G        1      2        2 
  15 chr15_81699508   Sample    T    G        0      0        2 
  15 chr15_81700059     AAsi    A    T        0      0        2 
  15 chr15_81700059     AKia    A    T        0      0        2 
  15 chr15_81700059     AOna    A    T        0      0        2 
  15 chr15_81700059     ASom    A    T        0      0        2 
  15 chr15_81700059     HCab    A    T        1      2        2 
  15 chr15_81700059     HPrz    A    T        1      2        2 
  15 chr15_81700059     ZBoe    A    T        0      0        2 
  15 chr15_81700059     ZGre    A    T        0      0        2 
  15 chr15_81700059     ZHar    A    T        0      0        2 
  15 chr15_81700059   Sample    A    T        0      0        2 
  15 chr15_81700691     AAsi    T    C        0      0        2 
  15 chr15_81700691     AKia    T    C        0      0        2 
  15 chr15_81700691     AOna    T    C        0      0        2 
  15 chr15_81700691     ASom    T    C        0      0        2 
  15 chr15_81700691     HCab    T    C        1      2        2 
  15 chr15_81700691     HPrz    T    C        1      2        2 
  15 chr15_81700691     ZBoe    T    C        0      0        2 
  15 chr15_81700691     ZGre    T    C        0      0        2 
  15 chr15_81700691     ZHar    T    C        0      0        2 
  15 chr15_81700691   Sample    T    C        0      0        2 
  15 chr15_81711020     AAsi    G    A        0      0        2 
  15 chr15_81711020     AKia    G    A      0.5      1        2 
  15 chr15_81711020     AOna    G    A        0      0        2 
  15 chr15_81711020     ASom    G    A        0      0        2 
  15 chr15_81711020     HCab    G    A        0      0        2 
  15 chr15_81711020     HPrz    G    A        0      0        2 
  15 chr15_81711020     ZBoe    G    A        0      0        2 
  15 chr15_81711020     ZGre    G    A        0      0        2 
  15 chr15_81711020     ZHar    G    A        0      0        2 
  15 chr15_81711020   Sample    G    A        0      0        2 
  15 chr15_81714704     AAsi    T    C        1      2        2 
  15 chr15_81714704     AKia    T    C        0      0        2 
  15 chr15_81714704     AOna    T    C        0      0        2 
  15 chr15_81714704     ASom    T    C        0      0        2 
  15 chr15_81714704     HCab    T    C        0      0        2 
  15 chr15_81714704     HPrz    T    C        0      0        2 
  15 chr15_81714704     ZBoe    T    C        0      0        2 
  15 chr15_81714704     ZGre    T    C        0      0        2 
  15 chr15_81714704     ZHar    T    C        0      0        2 
  15 chr15_81714704   Sample    T    C        1      2        2 
  15 chr15_81716919     AAsi    G    A        0      0        2 
  15 chr15_81716919     AKia    G    A        1      2        2 
  15 chr15_81716919     AOna    G    A        1      2        2 
  15 chr15_81716919     ASom    G    A        0      0        2 
  15 chr15_81716919     HCab    G    A        0      0        2 
  15 chr15_81716919     HPrz    G    A        0      0        2 
  15 chr15_81716919     ZBoe    G    A        0      0        2 
  15 chr15_81716919     ZGre    G    A        0      0        2 
  15 chr15_81716919     ZHar    G    A        0      0        2 
  15 chr15_81716919   Sample    G    A        0      0        2 
  15 chr15_81719939     AAsi    G    C        0      0        2 
  15 chr15_81719939     AKia    G    C        0      0        2 
  15 chr15_81719939     AOna    G    C        1      2        2 
  15 chr15_81719939     ASom    G    C        0      0        2 
  15 chr15_81719939     HCab    G    C        0      0        2 
  15 chr15_81719939     HPrz    G    C        0      0        2 
  15 chr15_81719939     ZBoe    G    C        0      0        2 
  15 chr15_81719939     ZGre    G    C        0      0        2 
  15 chr15_81719939     ZHar    G    C        0      0        2 
  15 chr15_81719939   Sample    G    C        0      0        2 
  15 chr15_81721790     AAsi    A    G        0      0        2 
  15 chr15_81721790     AKia    A    G        0      0        2 
  15 chr15_81721790     AOna    A    G        1      2        2 
  15 chr15_81721790     ASom    A    G        0      0        2 
  15 chr15_81721790     HCab    A    G        0      0        2 
  15 chr15_81721790     HPrz    A    G        0      0        2 
  15 chr15_81721790     ZBoe    A    G        0      0        2 
  15 chr15_81721790     ZGre    A    G        0      0        2 
  15 chr15_81721790     ZHar    A    G        0      0        2 
  15 chr15_81721790   Sample    A    G        0      0        2 
  15 chr15_81725313     AAsi    C    T        0      0        2 
  15 chr15_81725313     AKia    C    T        0      0        2 
  15 chr15_81725313     AOna    C    T        0      0        2 
  15 chr15_81725313     ASom    C    T        0      0        2 
  15 chr15_81725313     HCab    C    T        0      0        2 
  15 chr15_81725313     HPrz    C    T        0      0        2 
  15 chr15_81725313     ZBoe    C    T        0      0        2 
  15 chr15_81725313     ZGre    C    T        0      0        2 
  15 chr15_81725313     ZHar    C    T      0.5      1        2 
  15 chr15_81725313   Sample    C    T        0      0        2 
  15 chr15_81730611     AAsi    G    T        0      0        2 
  15 chr15_81730611     AKia    G    T        0      0        2 
  15 chr15_81730611     AOna    G    T        0      0        2 
  15 chr15_81730611     ASom    G    T        0      0        2 
  15 chr15_81730611     HCab    G    T        0      0        2 
  15 chr15_81730611     HPrz    G    T      0.5      1        2 
  15 chr15_81730611     ZBoe    G    T        0      0        2 
  15 chr15_81730611     ZGre    G    T        0      0        2 
  15 chr15_81730611     ZHar    G    T        0      0        2 
  15 chr15_81730611   Sample    G    T        0      0        2 
  15 chr15_81731402     AAsi    T    C        0      0        2 
  15 chr15_81731402     AKia    T    C        0      0        2 
  15 chr15_81731402     AOna    T    C        0      0        2 
  15 chr15_81731402     ASom    T    C        0      0        2 
  15 chr15_81731402     HCab    T    C        0      0        2 
  15 chr15_81731402     HPrz    T    C        0      0        2 
  15 chr15_81731402     ZBoe    T    C        0      0        2 
  15 chr15_81731402     ZGre    T    C      0.5      1        2 
  15 chr15_81731402     ZHar    T    C        0      0        2 
  15 chr15_81731402   Sample    T    C        0      0        2 
  15 chr15_81732580     AAsi    A    G        0      0        2 
  15 chr15_81732580     AKia    A    G        0      0        2 
  15 chr15_81732580     AOna    A    G        0      0        2 
  15 chr15_81732580     ASom    A    G        0      0        2 
  15 chr15_81732580     HCab    A    G        0      0        2 
  15 chr15_81732580     HPrz    A    G        0      0        2 
  15 chr15_81732580     ZBoe    A    G        1      2        2 
  15 chr15_81732580     ZGre    A    G        0      0        2 
  15 chr15_81732580     ZHar    A    G        0      0        2 
  15 chr15_81732580   Sample    A    G        0      0        2 
  15 chr15_81740250     AAsi    T    C        0      0        2 
  15 chr15_81740250     AKia    T    C        0      0        2 
  15 chr15_81740250     AOna    T    C        0      0        2 
  15 chr15_81740250     ASom    T    C        0      0        2 
  15 chr15_81740250     HCab    T    C        0      0        2 
  15 chr15_81740250     HPrz    T    C      0.5      1        2 
  15 chr15_81740250     ZBoe    T    C        0      0        2 
  15 chr15_81740250     ZGre    T    C        0      0        2 
  15 chr15_81740250     ZHar    T    C        0      0        2 
  15 chr15_81740250   Sample    T    C        0      0        2 
  15 chr15_81742607     AAsi    C    T        1      2        2 
  15 chr15_81742607     AKia    C    T        0      0        2 
  15 chr15_81742607     AOna    C    T        0      0        2 
  15 chr15_81742607     ASom    C    T        1      2        2 
  15 chr15_81742607     HCab    C    T        0      0        2 
  15 chr15_81742607     HPrz    C    T        0      0        2 
  15 chr15_81742607     ZBoe    C    T        0      0        2 
  15 chr15_81742607     ZGre    C    T        0      0        2 
  15 chr15_81742607     ZHar    C    T        0      0        2 
  15 chr15_81742607   Sample    C    T        1      2        2 
  15 chr15_81748085     AAsi    C    T        0      0        2 
  15 chr15_81748085     AKia    C    T        0      0        2 
  15 chr15_81748085     AOna    C    T        0      0        2 
  15 chr15_81748085     ASom    C    T        0      0        2 
  15 chr15_81748085     HCab    C    T        1      2        2 
  15 chr15_81748085     HPrz    C    T        1      2        2 
  15 chr15_81748085     ZBoe    C    T        0      0        2 
  15 chr15_81748085     ZGre    C    T        0      0        2 
  15 chr15_81748085     ZHar    C    T        0      0        2 
  15 chr15_81748085   Sample    C    T        0      0        2 
  15 chr15_81748632     AAsi    T    G        0      0        2 
  15 chr15_81748632     AKia    T    G        0      0        2 
  15 chr15_81748632     AOna    T    G      0.5      1        2 
  15 chr15_81748632     ASom    T    G        0      0        2 
  15 chr15_81748632     HCab    T    G        0      0        2 
  15 chr15_81748632     HPrz    T    G        0      0        2 
  15 chr15_81748632     ZBoe    T    G        0      0        2 
  15 chr15_81748632     ZGre    T    G        0      0        2 
  15 chr15_81748632     ZHar    T    G        0      0        2 
  15 chr15_81748632   Sample    T    G        0      0        2 
  15 chr15_81753632     AAsi    T    C        0      0        2 
  15 chr15_81753632     AKia    T    C        0      0        2 
  15 chr15_81753632     AOna    T    C        0      0        2 
  15 chr15_81753632     ASom    T    C        0      0        2 
  15 chr15_81753632     HCab    T    C        0      0        2 
  15 chr15_81753632     HPrz    T    C        0      0        2 
  15 chr15_81753632     ZBoe    T    C      0.5      1        2 
  15 chr15_81753632     ZGre    T    C        0      0        2 
  15 chr15_81753632     ZHar    T    C        0      0        2 
  15 chr15_81753632   Sample    T    C        0      0        2 
  15 chr15_81754026     AAsi    C    T        0      0        2 
  15 chr15_81754026     AKia    C    T        0      0        2 
  15 chr15_81754026     AOna    C    T        0      0        2 
  15 chr15_81754026     ASom    C    T        0      0        2 
  15 chr15_81754026     HCab    C    T      0.5      1        2 
  15 chr15_81754026     HPrz    C    T        0      0        2 
  15 chr15_81754026     ZBoe    C    T        0      0        2 
  15 chr15_81754026     ZGre    C    T        0      0        2 
  15 chr15_81754026     ZHar    C    T        0      0        2 
  15 chr15_81754026   Sample    C    T        0      0        2 
  15 chr15_81757337     AAsi    G    A        0      0        2 
  15 chr15_81757337     AKia    G    A        0      0        2 
  15 chr15_81757337     AOna    G    A      0.5      1        2 
  15 chr15_81757337     ASom    G    A        0      0        2 
  15 chr15_81757337     HCab    G    A        0      0        2 
  15 chr15_81757337     HPrz    G    A        0      0        2 
  15 chr15_81757337     ZBoe    G    A        0      0        2 
  15 chr15_81757337     ZGre    G    A        0      0        2 
  15 chr15_81757337     ZHar    G    A        0      0        2 
  15 chr15_81757337   Sample    G    A        0      0        2 
  15 chr15_81758525     AAsi    A    G        0      0        2 
  15 chr15_81758525     AKia    A    G        0      0        2 
  15 chr15_81758525     AOna    A    G      0.5      1        2 
  15 chr15_81758525     ASom    A    G        0      0        2 
  15 chr15_81758525     HCab    A    G        0      0        2 
  15 chr15_81758525     HPrz    A    G        0      0        2 
  15 chr15_81758525     ZBoe    A    G        0      0        2 
  15 chr15_81758525     ZGre    A    G        0      0        2 
  15 chr15_81758525     ZHar    A    G        0      0        2 
  15 chr15_81758525   Sample    A    G        0      0        2 
  15 chr15_81763773     AAsi    C    T        0      0        2 
  15 chr15_81763773     AKia    C    T        0      0        2 
  15 chr15_81763773     AOna    C    T        0      0        2 
  15 chr15_81763773     ASom    C    T        0      0        2 
  15 chr15_81763773     HCab    C    T        1      2        2 
  15 chr15_81763773     HPrz    C    T        1      2        2 
  15 chr15_81763773     ZBoe    C    T        0      0        2 
  15 chr15_81763773     ZGre    C    T        0      0        2 
  15 chr15_81763773     ZHar    C    T        0      0        2 
  15 chr15_81763773   Sample    C    T        0      0        2 
  15 chr15_81775439     AAsi    T    C        0      0        2 
  15 chr15_81775439     AKia    T    C        0      0        2 
  15 chr15_81775439     AOna    T    C        0      0        2 
  15 chr15_81775439     ASom    T    C        0      0        2 
  15 chr15_81775439     HCab    T    C        0      0        2 
  15 chr15_81775439     HPrz    T    C        0      0        2 
  15 chr15_81775439     ZBoe    T    C        0      0        2 
  15 chr15_81775439     ZGre    T    C        1      2        2 
  15 chr15_81775439     ZHar    T    C        0      0        2 
  15 chr15_81775439   Sample    T    C        0      0        2 
  15 chr15_81777159     AAsi    G    T        0      0        2 
  15 chr15_81777159     AKia    G    T        0      0        2 
  15 chr15_81777159     AOna    G    T        0      0        2 
  15 chr15_81777159     ASom    G    T        0      0        2 
  15 chr15_81777159     HCab    G    T        0      0        2 
  15 chr15_81777159     HPrz    G    T        0      0        2 
  15 chr15_81777159     ZBoe    G    T      0.5      1        2 
  15 chr15_81777159     ZGre    G    T        0      0        2 
  15 chr15_81777159     ZHar    G    T        0      0        2 
  15 chr15_81777159   Sample    G    T        0      0        2 
  15 chr15_81781704     AAsi    C    A        0      0        2 
  15 chr15_81781704     AKia    C    A        0      0        2 
  15 chr15_81781704     AOna    C    A        0      0        2 
  15 chr15_81781704     ASom    C    A        0      0        2 
  15 chr15_81781704     HCab    C    A        0      0        2 
  15 chr15_81781704     HPrz    C    A        0      0        2 
  15 chr15_81781704     ZBoe    C    A        1      2        2 
  15 chr15_81781704     ZGre    C    A        0      0        2 
  15 chr15_81781704     ZHar    C    A        0      0        2 
  15 chr15_81781704   Sample    C    A        0      0        2 
  15 chr15_81782060     AAsi    G    A        0      0        2 
  15 chr15_81782060     AKia    G    A        0      0        2 
  15 chr15_81782060     AOna    G    A        0      0        2 
  15 chr15_81782060     ASom    G    A        0      0        2 
  15 chr15_81782060     HCab    G    A        0      0        2 
  15 chr15_81782060     HPrz    G    A        0      0        2 
  15 chr15_81782060     ZBoe    G    A        0      0        2 
  15 chr15_81782060     ZGre    G    A      0.5      1        2 
  15 chr15_81782060     ZHar    G    A        0      0        2 
  15 chr15_81782060   Sample    G    A        0      0        2 
  15 chr15_81784302     AAsi    T    C        0      0        2 
  15 chr15_81784302     AKia    T    C        0      0        2 
  15 chr15_81784302     AOna    T    C        0      0        2 
  15 chr15_81784302     ASom    T    C        0      0        2 
  15 chr15_81784302     HCab    T    C      0.5      1        2 
  15 chr15_81784302     HPrz    T    C        0      0        2 
  15 chr15_81784302     ZBoe    T    C        0      0        2 
  15 chr15_81784302     ZGre    T    C        0      0        2 
  15 chr15_81784302     ZHar    T    C        0      0        2 
  15 chr15_81784302   Sample    T    C        0      0        2 
  15 chr15_81787932     AAsi    C    T        0      0        2 
  15 chr15_81787932     AKia    C    T        0      0        2 
  15 chr15_81787932     AOna    C    T        0      0        2 
  15 chr15_81787932     ASom    C    T        0      0        2 
  15 chr15_81787932     HCab    C    T        0      0        2 
  15 chr15_81787932     HPrz    C    T      0.5      1        2 
  15 chr15_81787932     ZBoe    C    T        0      0        2 
  15 chr15_81787932     ZGre    C    T        0      0        2 
  15 chr15_81787932     ZHar    C    T        0      0        2 
  15 chr15_81787932   Sample    C    T        0      0        2 
  15 chr15_81788480     AAsi    T    C        0      0        2 
  15 chr15_81788480     AKia    T    C        0      0        2 
  15 chr15_81788480     AOna    T    C        0      0        2 
  15 chr15_81788480     ASom    T    C        0      0        2 
  15 chr15_81788480     HCab    T    C      0.5      1        2 
  15 chr15_81788480     HPrz    T    C        1      2        2 
  15 chr15_81788480     ZBoe    T    C        0      0        2 
  15 chr15_81788480     ZGre    T    C        0      0        2 
  15 chr15_81788480     ZHar    T    C        0      0        2 
  15 chr15_81788480   Sample    T    C        0      0        2 
  15 chr15_81789339     AAsi    A    T        0      0        2 
  15 chr15_81789339     AKia    A    T        0      0        2 
  15 chr15_81789339     AOna    A    T      0.5      1        2 
  15 chr15_81789339     ASom    A    T        0      0        2 
  15 chr15_81789339     HCab    A    T        0      0        2 
  15 chr15_81789339     HPrz    A    T        0      0        2 
  15 chr15_81789339     ZBoe    A    T        0      0        2 
  15 chr15_81789339     ZGre    A    T        0      0        2 
  15 chr15_81789339     ZHar    A    T        0      0        2 
  15 chr15_81789339   Sample    A    T        0      0        2 
  15 chr15_81789450     AAsi    C    G        0      0        2 
  15 chr15_81789450     AKia    C    G        0      0        2 
  15 chr15_81789450     AOna    C    G        0      0        2 
  15 chr15_81789450     ASom    C    G        0      0        2 
  15 chr15_81789450     HCab    C    G        1      2        2 
  15 chr15_81789450     HPrz    C    G        1      2        2 
  15 chr15_81789450     ZBoe    C    G        0      0        2 
  15 chr15_81789450     ZGre    C    G        0      0        2 
  15 chr15_81789450     ZHar    C    G        0      0        2 
  15 chr15_81789450   Sample    C    G        0      0        2 
  15 chr15_81791240     AAsi    T    C        0      0        2 
  15 chr15_81791240     AKia    T    C        0      0        2 
  15 chr15_81791240     AOna    T    C        0      0        2 
  15 chr15_81791240     ASom    T    C        0      0        2 
  15 chr15_81791240     HCab    T    C      0.5      1        2 
  15 chr15_81791240     HPrz    T    C      0.5      1        2 
  15 chr15_81791240     ZBoe    T    C        0      0        2 
  15 chr15_81791240     ZGre    T    C        0      0        2 
  15 chr15_81791240     ZHar    T    C        0      0        2 
  15 chr15_81791240   Sample    T    C        0      0        2 
  15 chr15_81796192     AAsi    G    C        0      0        2 
  15 chr15_81796192     AKia    G    C        0      0        2 
  15 chr15_81796192     AOna    G    C        0      0        2 
  15 chr15_81796192     ASom    G    C        0      0        2 
  15 chr15_81796192     HCab    G    C        0      0        2 
  15 chr15_81796192     HPrz    G    C        0      0        2 
  15 chr15_81796192     ZBoe    G    C        1      2        2 
  15 chr15_81796192     ZGre    G    C        0      0        2 
  15 chr15_81796192     ZHar    G    C        0      0        2 
  15 chr15_81796192   Sample    G    C        0      0        2 
  15 chr15_81799447     AAsi    A    T        0      0        2 
  15 chr15_81799447     AKia    A    T        0      0        2 
  15 chr15_81799447     AOna    A    T        0      0        2 
  15 chr15_81799447     ASom    A    T        0      0        2 
  15 chr15_81799447     HCab    A    T        0      0        2 
  15 chr15_81799447     HPrz    A    T        0      0        2 
  15 chr15_81799447     ZBoe    A    T        1      2        2 
  15 chr15_81799447     ZGre    A    T        1      2        2 
  15 chr15_81799447     ZHar    A    T        1      2        2 
  15 chr15_81799447   Sample    A    T        0      0        2 
  15 chr15_81799790     AAsi    C    T        0      0        2 
  15 chr15_81799790     AKia    C    T        0      0        2 
  15 chr15_81799790     AOna    C    T        0      0        2 
  15 chr15_81799790     ASom    C    T        0      0        2 
  15 chr15_81799790     HCab    C    T        0      0        2 
  15 chr15_81799790     HPrz    C    T      0.5      1        2 
  15 chr15_81799790     ZBoe    C    T        0      0        2 
  15 chr15_81799790     ZGre    C    T        0      0        2 
  15 chr15_81799790     ZHar    C    T        0      0        2 
  15 chr15_81799790   Sample    C    T        0      0        2 
  15 chr15_81803419     AAsi    T    C        0      0        2 
  15 chr15_81803419     AKia    T    C        0      0        2 
  15 chr15_81803419     AOna    T    C        0      0        2 
  15 chr15_81803419     ASom    T    C        1      2        2 
  15 chr15_81803419     HCab    T    C        0      0        2 
  15 chr15_81803419     HPrz    T    C        0      0        2 
  15 chr15_81803419     ZBoe    T    C        0      0        2 
  15 chr15_81803419     ZGre    T    C        0      0        2 
  15 chr15_81803419     ZHar    T    C        0      0        2 
  15 chr15_81803419   Sample    T    C        0      0        2 
  15 chr15_81806496     AAsi    G    A        0      0        2 
  15 chr15_81806496     AKia    G    A        0      0        2 
  15 chr15_81806496     AOna    G    A        0      0        2 
  15 chr15_81806496     ASom    G    A        0      0        2 
  15 chr15_81806496     HCab    G    A        0      0        2 
  15 chr15_81806496     HPrz    G    A        0      0        2 
  15 chr15_81806496     ZBoe    G    A        0      0        2 
  15 chr15_81806496     ZGre    G    A      0.5      1        2 
  15 chr15_81806496     ZHar    G    A        0      0        2 
  15 chr15_81806496   Sample    G    A        0      0        2 
  15 chr15_81810668     AAsi    G    A        0      0        2 
  15 chr15_81810668     AKia    G    A        0      0        2 
  15 chr15_81810668     AOna    G    A        0      0        2 
  15 chr15_81810668     ASom    G    A        0      0        2 
  15 chr15_81810668     HCab    G    A        0      0        2 
  15 chr15_81810668     HPrz    G    A        0      0        2 
  15 chr15_81810668     ZBoe    G    A        0      0        2 
  15 chr15_81810668     ZGre    G    A      0.5      1        2 
  15 chr15_81810668     ZHar    G    A        0      0        2 
  15 chr15_81810668   Sample    G    A        0      0        2 
  15 chr15_81811529     AAsi    A    G        0      0        2 
  15 chr15_81811529     AKia    A    G        0      0        2 
  15 chr15_81811529     AOna    A    G        0      0        2 
  15 chr15_81811529     ASom    A    G        1      2        2 
  15 chr15_81811529     HCab    A    G        0      0        2 
  15 chr15_81811529     HPrz    A    G        0      0        2 
  15 chr15_81811529     ZBoe    A    G        0      0        2 
  15 chr15_81811529     ZGre    A    G        0      0        2 
  15 chr15_81811529     ZHar    A    G        0      0        2 
  15 chr15_81811529   Sample    A    G        0      0        2 
  15 chr15_81814605     AAsi    T    C        0      0        2 
  15 chr15_81814605     AKia    T    C        1      2        2 
  15 chr15_81814605     AOna    T    C      0.5      1        2 
  15 chr15_81814605     ASom    T    C        0      0        2 
  15 chr15_81814605     HCab    T    C        0      0        2 
  15 chr15_81814605     HPrz    T    C        0      0        2 
  15 chr15_81814605     ZBoe    T    C        0      0        2 
  15 chr15_81814605     ZGre    T    C        0      0        2 
  15 chr15_81814605     ZHar    T    C        0      0        2 
  15 chr15_81814605   Sample    T    C        0      0        2 
  15 chr15_81820269     AAsi    A    G        0      0        2 
  15 chr15_81820269     AKia    A    G        0      0        2 
  15 chr15_81820269     AOna    A    G        0      0        2 
  15 chr15_81820269     ASom    A    G        0      0        2 
  15 chr15_81820269     HCab    A    G        0      0        2 
  15 chr15_81820269     HPrz    A    G        0      0        2 
  15 chr15_81820269     ZBoe    A    G        1      2        2 
  15 chr15_81820269     ZGre    A    G        1      2        2 
  15 chr15_81820269     ZHar    A    G        1      2        2 
  15 chr15_81820269   Sample    A    G        0      0        2 
  15 chr15_81821346     AAsi    C    T        0      0        2 
  15 chr15_81821346     AKia    C    T        0      0        2 
  15 chr15_81821346     AOna    C    T        0      0        2 
  15 chr15_81821346     ASom    C    T        0      0        2 
  15 chr15_81821346     HCab    C    T        0      0        2 
  15 chr15_81821346     HPrz    C    T        0      0        2 
  15 chr15_81821346     ZBoe    C    T        0      0        2 
  15 chr15_81821346     ZGre    C    T      0.5      1        2 
  15 chr15_81821346     ZHar    C    T        0      0        2 
  15 chr15_81821346   Sample    C    T        0      0        2 
  15 chr15_81823176     AAsi    A    G        0      0        2 
  15 chr15_81823176     AKia    A    G        0      0        2 
  15 chr15_81823176     AOna    A    G      0.5      1        2 
  15 chr15_81823176     ASom    A    G        0      0        2 
  15 chr15_81823176     HCab    A    G        0      0        2 
  15 chr15_81823176     HPrz    A    G        0      0        2 
  15 chr15_81823176     ZBoe    A    G        0      0        2 
  15 chr15_81823176     ZGre    A    G        0      0        2 
  15 chr15_81823176     ZHar    A    G        0      0        2 
  15 chr15_81823176   Sample    A    G        0      0        2 
  15 chr15_81823803     AAsi    T    C        0      0        2 
  15 chr15_81823803     AKia    T    C        0      0        2 
  15 chr15_81823803     AOna    T    C      0.5      1        2 
  15 chr15_81823803     ASom    T    C        0      0        2 
  15 chr15_81823803     HCab    T    C        0      0        2 
  15 chr15_81823803     HPrz    T    C        0      0        2 
  15 chr15_81823803     ZBoe    T    C        0      0        2 
  15 chr15_81823803     ZGre    T    C        0      0        2 
  15 chr15_81823803     ZHar    T    C        0      0        2 
  15 chr15_81823803   Sample    T    C        0      0        2 
  15 chr15_81824060     AAsi    A    G        1      2        2 
  15 chr15_81824060     AKia    A    G        0      0        2 
  15 chr15_81824060     AOna    A    G      0.5      1        2 
  15 chr15_81824060     ASom    A    G        1      2        2 
  15 chr15_81824060     HCab    A    G        0      0        2 
  15 chr15_81824060     HPrz    A    G        0      0        2 
  15 chr15_81824060     ZBoe    A    G        0      0        2 
  15 chr15_81824060     ZGre    A    G        0      0        2 
  15 chr15_81824060     ZHar    A    G        0      0        2 
  15 chr15_81824060   Sample    A    G        1      2        2 
  15 chr15_81833051     AAsi    T    C        0      0        2 
  15 chr15_81833051     AKia    T    C        0      0        2 
  15 chr15_81833051     AOna    T    C        0      0        2 
  15 chr15_81833051     ASom    T    C        0      0        2 
  15 chr15_81833051     HCab    T    C        0      0        2 
  15 chr15_81833051     HPrz    T    C        0      0        2 
  15 chr15_81833051     ZBoe    T    C        0      0        2 
  15 chr15_81833051     ZGre    T    C      0.5      1        2 
  15 chr15_81833051     ZHar    T    C        0      0        2 
  15 chr15_81833051   Sample    T    C        0      0        2 
  15 chr15_81834583     AAsi    T    C        0      0        2 
  15 chr15_81834583     AKia    T    C        0      0        2 
  15 chr15_81834583     AOna    T    C        0      0        2 
  15 chr15_81834583     ASom    T    C        0      0        2 
  15 chr15_81834583     HCab    T    C        1      2        2 
  15 chr15_81834583     HPrz    T    C        1      2        2 
  15 chr15_81834583     ZBoe    T    C        0      0        2 
  15 chr15_81834583     ZGre    T    C        0      0        2 
  15 chr15_81834583     ZHar    T    C        0      0        2 
  15 chr15_81834583   Sample    T    C        0      0        2 
  15 chr15_81852481     AAsi    A    G        0      0        2 
  15 chr15_81852481     AKia    A    G        0      0        2 
  15 chr15_81852481     AOna    A    G      0.5      1        2 
  15 chr15_81852481     ASom    A    G        0      0        2 
  15 chr15_81852481     HCab    A    G        0      0        2 
  15 chr15_81852481     HPrz    A    G        0      0        2 
  15 chr15_81852481     ZBoe    A    G        0      0        2 
  15 chr15_81852481     ZGre    A    G        0      0        2 
  15 chr15_81852481     ZHar    A    G        0      0        2 
  15 chr15_81852481   Sample    A    G        0      0        2 
  15 chr15_81858978     AAsi    C    A        0      0        2 
  15 chr15_81858978     AKia    C    A        0      0        2 
  15 chr15_81858978     AOna    C    A        0      0        2 
  15 chr15_81858978     ASom    C    A        0      0        2 
  15 chr15_81858978     HCab    C    A        0      0        2 
  15 chr15_81858978     HPrz    C    A        0      0        2 
  15 chr15_81858978     ZBoe    C    A      0.5      1        2 
  15 chr15_81858978     ZGre    C    A        0      0        2 
  15 chr15_81858978     ZHar    C    A        0      0        2 
  15 chr15_81858978   Sample    C    A        0      0        2 
  15 chr15_81861106     AAsi    G    T        0      0        2 
  15 chr15_81861106     AKia    G    T        0      0        2 
  15 chr15_81861106     AOna    G    T        0      0        2 
  15 chr15_81861106     ASom    G    T        0      0        2 
  15 chr15_81861106     HCab    G    T        0      0        2 
  15 chr15_81861106     HPrz    G    T        0      0        2 
  15 chr15_81861106     ZBoe    G    T        0      0        2 
  15 chr15_81861106     ZGre    G    T        1      2        2 
  15 chr15_81861106     ZHar    G    T        0      0        2 
  15 chr15_81861106   Sample    G    T        0      0        2 
  15 chr15_81861564     AAsi    T    C        0      0        2 
  15 chr15_81861564     AKia    T    C        0      0        2 
  15 chr15_81861564     AOna    T    C        0      0        2 
  15 chr15_81861564     ASom    T    C        0      0        2 
  15 chr15_81861564     HCab    T    C        1      2        2 
  15 chr15_81861564     HPrz    T    C        1      2        2 
  15 chr15_81861564     ZBoe    T    C        0      0        2 
  15 chr15_81861564     ZGre    T    C        0      0        2 
  15 chr15_81861564     ZHar    T    C        0      0        2 
  15 chr15_81861564   Sample    T    C        0      0        2 
  15 chr15_81863175     AAsi    T    C        0      0        2 
  15 chr15_81863175     AKia    T    C        0      0        2 
  15 chr15_81863175     AOna    T    C        0      0        2 
  15 chr15_81863175     ASom    T    C        0      0        2 
  15 chr15_81863175     HCab    T    C        1      2        2 
  15 chr15_81863175     HPrz    T    C        1      2        2 
  15 chr15_81863175     ZBoe    T    C        0      0        2 
  15 chr15_81863175     ZGre    T    C        0      0        2 
  15 chr15_81863175     ZHar    T    C        0      0        2 
  15 chr15_81863175   Sample    T    C        0      0        2 
  15 chr15_81863325     AAsi    C    T        0      0        2 
  15 chr15_81863325     AKia    C    T        0      0        2 
  15 chr15_81863325     AOna    C    T        0      0        2 
  15 chr15_81863325     ASom    C    T        0      0        2 
  15 chr15_81863325     HCab    C    T        1      2        2 
  15 chr15_81863325     HPrz    C    T        1      2        2 
  15 chr15_81863325     ZBoe    C    T        0      0        2 
  15 chr15_81863325     ZGre    C    T        0      0        2 
  15 chr15_81863325     ZHar    C    T        0      0        2 
  15 chr15_81863325   Sample    C    T        0      0        2 
  15 chr15_81864410     AAsi    G    A        0      0        2 
  15 chr15_81864410     AKia    G    A        0      0        2 
  15 chr15_81864410     AOna    G    A        0      0        2 
  15 chr15_81864410     ASom    G    A        0      0        2 
  15 chr15_81864410     HCab    G    A        0      0        2 
  15 chr15_81864410     HPrz    G    A        0      0        2 
  15 chr15_81864410     ZBoe    G    A        0      0        2 
  15 chr15_81864410     ZGre    G    A        1      2        2 
  15 chr15_81864410     ZHar    G    A        0      0        2 
  15 chr15_81864410   Sample    G    A        0      0        2 
  15 chr15_81864623     AAsi    C    A        0      0        2 
  15 chr15_81864623     AKia    C    A        0      0        2 
  15 chr15_81864623     AOna    C    A        0      0        2 
  15 chr15_81864623     ASom    C    A        0      0        2 
  15 chr15_81864623     HCab    C    A        0      0        2 
  15 chr15_81864623     HPrz    C    A        0      0        2 
  15 chr15_81864623     ZBoe    C    A      0.5      1        2 
  15 chr15_81864623     ZGre    C    A        0      0        2 
  15 chr15_81864623     ZHar    C    A        0      0        2 
  15 chr15_81864623   Sample    C    A        0      0        2 
  15 chr15_81875566     AAsi    A    G        0      0        2 
  15 chr15_81875566     AKia    A    G        0      0        2 
  15 chr15_81875566     AOna    A    G        0      0        2 
  15 chr15_81875566     ASom    A    G        0      0        2 
  15 chr15_81875566     HCab    A    G        1      2        2 
  15 chr15_81875566     HPrz    A    G        0      0        2 
  15 chr15_81875566     ZBoe    A    G        0      0        2 
  15 chr15_81875566     ZGre    A    G        0      0        2 
  15 chr15_81875566     ZHar    A    G        0      0        2 
  15 chr15_81875566   Sample    A    G        0      0        2 
  15 chr15_81878245     AAsi    G    A        0      0        2 
  15 chr15_81878245     AKia    G    A        0      0        2 
  15 chr15_81878245     AOna    G    A        0      0        2 
  15 chr15_81878245     ASom    G    A        0      0        2 
  15 chr15_81878245     HCab    G    A        1      2        2 
  15 chr15_81878245     HPrz    G    A        1      2        2 
  15 chr15_81878245     ZBoe    G    A        0      0        2 
  15 chr15_81878245     ZGre    G    A        0      0        2 
  15 chr15_81878245     ZHar    G    A        0      0        2 
  15 chr15_81878245   Sample    G    A        0      0        2 
  15 chr15_81878473     AAsi    A    G        0      0        2 
  15 chr15_81878473     AKia    A    G        0      0        2 
  15 chr15_81878473     AOna    A    G        0      0        2 
  15 chr15_81878473     ASom    A    G        0      0        2 
  15 chr15_81878473     HCab    A    G        0      0        2 
  15 chr15_81878473     HPrz    A    G        0      0        2 
  15 chr15_81878473     ZBoe    A    G        0      0        2 
  15 chr15_81878473     ZGre    A    G        1      2        2 
  15 chr15_81878473     ZHar    A    G        0      0        2 
  15 chr15_81878473   Sample    A    G        0      0        2 
  15 chr15_81882080     AAsi    G    A        0      0        2 
  15 chr15_81882080     AKia    G    A        0      0        2 
  15 chr15_81882080     AOna    G    A        0      0        2 
  15 chr15_81882080     ASom    G    A        0      0        2 
  15 chr15_81882080     HCab    G    A      0.5      1        2 
  15 chr15_81882080     HPrz    G    A        0      0        2 
  15 chr15_81882080     ZBoe    G    A        0      0        2 
  15 chr15_81882080     ZGre    G    A        0      0        2 
  15 chr15_81882080     ZHar    G    A        0      0        2 
  15 chr15_81882080   Sample    G    A        0      0        2 
  15 chr15_81892670     AAsi    G    A        0      0        2 
  15 chr15_81892670     AKia    G    A        0      0        2 
  15 chr15_81892670     AOna    G    A        0      0        2 
  15 chr15_81892670     ASom    G    A        0      0        2 
  15 chr15_81892670     HCab    G    A        1      2        2 
  15 chr15_81892670     HPrz    G    A        1      2        2 
  15 chr15_81892670     ZBoe    G    A        0      0        2 
  15 chr15_81892670     ZGre    G    A        0      0        2 
  15 chr15_81892670     ZHar    G    A        0      0        2 
  15 chr15_81892670   Sample    G    A        0      0        2 
  15 chr15_81893307     AAsi    T    C        0      0        2 
  15 chr15_81893307     AKia    T    C        0      0        2 
  15 chr15_81893307     AOna    T    C        0      0        2 
  15 chr15_81893307     ASom    T    C        0      0        2 
  15 chr15_81893307     HCab    T    C        0      0        2 
  15 chr15_81893307     HPrz    T    C        0      0        2 
  15 chr15_81893307     ZBoe    T    C      0.5      1        2 
  15 chr15_81893307     ZGre    T    C        0      0        2 
  15 chr15_81893307     ZHar    T    C        0      0        2 
  15 chr15_81893307   Sample    T    C        0      0        2 
  15 chr15_81895068     AAsi    T    C        0      0        2 
  15 chr15_81895068     AKia    T    C        0      0        2 
  15 chr15_81895068     AOna    T    C        0      0        2 
  15 chr15_81895068     ASom    T    C        0      0        2 
  15 chr15_81895068     HCab    T    C        0      0        2 
  15 chr15_81895068     HPrz    T    C        0      0        2 
  15 chr15_81895068     ZBoe    T    C      0.5      1        2 
  15 chr15_81895068     ZGre    T    C        0      0        2 
  15 chr15_81895068     ZHar    T    C        0      0        2 
  15 chr15_81895068   Sample    T    C        0      0        2 
  15 chr15_81895438     AAsi    A    T        0      0        2 
  15 chr15_81895438     AKia    A    T        0      0        2 
  15 chr15_81895438     AOna    A    T        0      0        2 
  15 chr15_81895438     ASom    A    T        0      0        2 
  15 chr15_81895438     HCab    A    T        1      2        2 
  15 chr15_81895438     HPrz    A    T        0      0        2 
  15 chr15_81895438     ZBoe    A    T        0      0        2 
  15 chr15_81895438     ZGre    A    T        0      0        2 
  15 chr15_81895438     ZHar    A    T        0      0        2 
  15 chr15_81895438   Sample    A    T        0      0        2 
  15 chr15_81903253     AAsi    T    C        0      0        2 
  15 chr15_81903253     AKia    T    C        0      0        2 
  15 chr15_81903253     AOna    T    C        0      0        2 
  15 chr15_81903253     ASom    T    C        0      0        2 
  15 chr15_81903253     HCab    T    C        0      0        2 
  15 chr15_81903253     HPrz    T    C        0      0        2 
  15 chr15_81903253     ZBoe    T    C      0.5      1        2 
  15 chr15_81903253     ZGre    T    C        0      0        2 
  15 chr15_81903253     ZHar    T    C        0      0        2 
  15 chr15_81903253   Sample    T    C        0      0        2 
  15 chr15_81914580     AAsi    A    T        0      0        2 
  15 chr15_81914580     AKia    A    T        0      0        2 
  15 chr15_81914580     AOna    A    T        0      0        2 
  15 chr15_81914580     ASom    A    T        0      0        2 
  15 chr15_81914580     HCab    A    T      0.5      1        2 
  15 chr15_81914580     HPrz    A    T        0      0        2 
  15 chr15_81914580     ZBoe    A    T        0      0        2 
  15 chr15_81914580     ZGre    A    T        0      0        2 
  15 chr15_81914580     ZHar    A    T        0      0        2 
  15 chr15_81914580   Sample    A    T        0      0        2 
  15 chr15_81921844     AAsi    C    T        0      0        2 
  15 chr15_81921844     AKia    C    T        1      2        2 
  15 chr15_81921844     AOna    C    T        0      0        2 
  15 chr15_81921844     ASom    C    T        0      0        2 
  15 chr15_81921844     HCab    C    T        0      0        2 
  15 chr15_81921844     HPrz    C    T        0      0        2 
  15 chr15_81921844     ZBoe    C    T        0      0        2 
  15 chr15_81921844     ZGre    C    T        0      0        2 
  15 chr15_81921844     ZHar    C    T        0      0        2 
  15 chr15_81921844   Sample    C    T        0      0        2 
  15 chr15_81922949     AAsi    T    C        0      0        2 
  15 chr15_81922949     AKia    T    C        0      0        2 
  15 chr15_81922949     AOna    T    C        0      0        2 
  15 chr15_81922949     ASom    T    C        0      0        2 
  15 chr15_81922949     HCab    T    C        1      2        2 
  15 chr15_81922949     HPrz    T    C        1      2        2 
  15 chr15_81922949     ZBoe    T    C        0      0        2 
  15 chr15_81922949     ZGre    T    C        0      0        2 
  15 chr15_81922949     ZHar    T    C        0      0        2 
  15 chr15_81922949   Sample    T    C        0      0        2 
  15 chr15_81924653     AAsi    G    A        0      0        2 
  15 chr15_81924653     AKia    G    A        0      0        2 
  15 chr15_81924653     AOna    G    A        0      0        2 
  15 chr15_81924653     ASom    G    A        0      0        2 
  15 chr15_81924653     HCab    G    A        0      0        2 
  15 chr15_81924653     HPrz    G    A      0.5      1        2 
  15 chr15_81924653     ZBoe    G    A        0      0        2 
  15 chr15_81924653     ZGre    G    A        0      0        2 
  15 chr15_81924653     ZHar    G    A        0      0        2 
  15 chr15_81924653   Sample    G    A        0      0        2 
  15 chr15_81926139     AAsi    T    C        0      0        2 
  15 chr15_81926139     AKia    T    C        0      0        2 
  15 chr15_81926139     AOna    T    C      0.5      1        2 
  15 chr15_81926139     ASom    T    C        0      0        2 
  15 chr15_81926139     HCab    T    C        0      0        2 
  15 chr15_81926139     HPrz    T    C        0      0        2 
  15 chr15_81926139     ZBoe    T    C        0      0        2 
  15 chr15_81926139     ZGre    T    C        0      0        2 
  15 chr15_81926139     ZHar    T    C        0      0        2 
  15 chr15_81926139   Sample    T    C        0      0        2 
  15 chr15_81929073     AAsi    G    C        0      0        2 
  15 chr15_81929073     AKia    G    C        0      0        2 
  15 chr15_81929073     AOna    G    C      0.5      1        2 
  15 chr15_81929073     ASom    G    C        0      0        2 
  15 chr15_81929073     HCab    G    C        0      0        2 
  15 chr15_81929073     HPrz    G    C        0      0        2 
  15 chr15_81929073     ZBoe    G    C        0      0        2 
  15 chr15_81929073     ZGre    G    C        0      0        2 
  15 chr15_81929073     ZHar    G    C        0      0        2 
  15 chr15_81929073   Sample    G    C        0      0        2 
  15 chr15_81929197     AAsi    A    G        0      0        2 
  15 chr15_81929197     AKia    A    G        0      0        2 
  15 chr15_81929197     AOna    A    G        0      0        2 
  15 chr15_81929197     ASom    A    G        0      0        2 
  15 chr15_81929197     HCab    A    G        0      0        2 
  15 chr15_81929197     HPrz    A    G        0      0        2 
  15 chr15_81929197     ZBoe    A    G      0.5      1        2 
  15 chr15_81929197     ZGre    A    G        0      0        2 
  15 chr15_81929197     ZHar    A    G        0      0        2 
  15 chr15_81929197   Sample    A    G        0      0        2 
  15 chr15_81932876     AAsi    T    C        0      0        2 
  15 chr15_81932876     AKia    T    C        0      0        2 
  15 chr15_81932876     AOna    T    C      0.5      1        2 
  15 chr15_81932876     ASom    T    C        0      0        2 
  15 chr15_81932876     HCab    T    C        0      0        2 
  15 chr15_81932876     HPrz    T    C        0      0        2 
  15 chr15_81932876     ZBoe    T    C        0      0        2 
  15 chr15_81932876     ZGre    T    C        0      0        2 
  15 chr15_81932876     ZHar    T    C        0      0        2 
  15 chr15_81932876   Sample    T    C        0      0        2 
  15 chr15_81933307     AAsi    C    G        0      0        2 
  15 chr15_81933307     AKia    C    G        0      0        2 
  15 chr15_81933307     AOna    C    G        0      0        2 
  15 chr15_81933307     ASom    C    G        0      0        2 
  15 chr15_81933307     HCab    C    G        0      0        2 
  15 chr15_81933307     HPrz    C    G        0      0        2 
  15 chr15_81933307     ZBoe    C    G        0      0        2 
  15 chr15_81933307     ZGre    C    G      0.5      1        2 
  15 chr15_81933307     ZHar    C    G        0      0        2 
  15 chr15_81933307   Sample    C    G        0      0        2 
  15 chr15_81936087     AAsi    A    G        0      0        2 
  15 chr15_81936087     AKia    A    G        0      0        2 
  15 chr15_81936087     AOna    A    G      0.5      1        2 
  15 chr15_81936087     ASom    A    G        0      0        2 
  15 chr15_81936087     HCab    A    G        0      0        2 
  15 chr15_81936087     HPrz    A    G        0      0        2 
  15 chr15_81936087     ZBoe    A    G        0      0        2 
  15 chr15_81936087     ZGre    A    G        0      0        2 
  15 chr15_81936087     ZHar    A    G        0      0        2 
  15 chr15_81936087   Sample    A    G        0      0        2 
  15 chr15_81936446     AAsi    A    G        0      0        2 
  15 chr15_81936446     AKia    A    G        1      2        2 
  15 chr15_81936446     AOna    A    G        0      0        2 
  15 chr15_81936446     ASom    A    G        0      0        2 
  15 chr15_81936446     HCab    A    G        0      0        2 
  15 chr15_81936446     HPrz    A    G        0      0        2 
  15 chr15_81936446     ZBoe    A    G        0      0        2 
  15 chr15_81936446     ZGre    A    G        0      0        2 
  15 chr15_81936446     ZHar    A    G        0      0        2 
  15 chr15_81936446   Sample    A    G        0      0        2 
  15 chr15_81941273     AAsi    C    G        0      0        2 
  15 chr15_81941273     AKia    C    G        0      0        2 
  15 chr15_81941273     AOna    C    G        1      2        2 
  15 chr15_81941273     ASom    C    G        0      0        2 
  15 chr15_81941273     HCab    C    G        0      0        2 
  15 chr15_81941273     HPrz    C    G        0      0        2 
  15 chr15_81941273     ZBoe    C    G        0      0        2 
  15 chr15_81941273     ZGre    C    G        0      0        2 
  15 chr15_81941273     ZHar    C    G        0      0        2 
  15 chr15_81941273   Sample    C    G        0      0        2 
  15 chr15_81958821     AAsi    T    G        0      0        2 
  15 chr15_81958821     AKia    T    G        0      0        2 
  15 chr15_81958821     AOna    T    G        0      0        2 
  15 chr15_81958821     ASom    T    G        0      0        2 
  15 chr15_81958821     HCab    T    G      0.5      1        2 
  15 chr15_81958821     HPrz    T    G      0.5      1        2 
  15 chr15_81958821     ZBoe    T    G        0      0        2 
  15 chr15_81958821     ZGre    T    G        0      0        2 
  15 chr15_81958821     ZHar    T    G        0      0        2 
  15 chr15_81958821   Sample    T    G        0      0        2 
  15 chr15_81960027     AAsi    T    C        0      0        2 
  15 chr15_81960027     AKia    T    C        1      2        2 
  15 chr15_81960027     AOna    T    C        0      0        2 
  15 chr15_81960027     ASom    T    C        0      0        2 
  15 chr15_81960027     HCab    T    C        0      0        2 
  15 chr15_81960027     HPrz    T    C        0      0        2 
  15 chr15_81960027     ZBoe    T    C        0      0        2 
  15 chr15_81960027     ZGre    T    C        0      0        2 
  15 chr15_81960027     ZHar    T    C        0      0        2 
  15 chr15_81960027   Sample    T    C        0      0        2 
  15 chr15_81961720     AAsi    A    G        0      0        2 
  15 chr15_81961720     AKia    A    G        0      0        2 
  15 chr15_81961720     AOna    A    G        0      0        2 
  15 chr15_81961720     ASom    A    G        0      0        2 
  15 chr15_81961720     HCab    A    G      0.5      1        2 
  15 chr15_81961720     HPrz    A    G      0.5      1        2 
  15 chr15_81961720     ZBoe    A    G        0      0        2 
  15 chr15_81961720     ZGre    A    G        0      0        2 
  15 chr15_81961720     ZHar    A    G        0      0        2 
  15 chr15_81961720   Sample    A    G        0      0        2 
  15 chr15_81962187     AAsi    G    T        0      0        2 
  15 chr15_81962187     AKia    G    T        0      0        2 
  15 chr15_81962187     AOna    G    T        0      0        2 
  15 chr15_81962187     ASom    G    T        1      2        2 
  15 chr15_81962187     HCab    G    T        0      0        2 
  15 chr15_81962187     HPrz    G    T        0      0        2 
  15 chr15_81962187     ZBoe    G    T        0      0        2 
  15 chr15_81962187     ZGre    G    T        0      0        2 
  15 chr15_81962187     ZHar    G    T        0      0        2 
  15 chr15_81962187   Sample    G    T        0      0        2 
  15 chr15_81964016     AAsi    C    T        0      0        2 
  15 chr15_81964016     AKia    C    T        0      0        2 
  15 chr15_81964016     AOna    C    T        0      0        2 
  15 chr15_81964016     ASom    C    T        0      0        2 
  15 chr15_81964016     HCab    C    T        1      2        2 
  15 chr15_81964016     HPrz    C    T        1      2        2 
  15 chr15_81964016     ZBoe    C    T        0      0        2 
  15 chr15_81964016     ZGre    C    T        0      0        2 
  15 chr15_81964016     ZHar    C    T        0      0        2 
  15 chr15_81964016   Sample    C    T        0      0        2 
  15 chr15_81965134     AAsi    A    G        0      0        2 
  15 chr15_81965134     AKia    A    G        0      0        2 
  15 chr15_81965134     AOna    A    G        0      0        2 
  15 chr15_81965134     ASom    A    G        0      0        2 
  15 chr15_81965134     HCab    A    G        1      2        2 
  15 chr15_81965134     HPrz    A    G        1      2        2 
  15 chr15_81965134     ZBoe    A    G        0      0        2 
  15 chr15_81965134     ZGre    A    G        0      0        2 
  15 chr15_81965134     ZHar    A    G        0      0        2 
  15 chr15_81965134   Sample    A    G        0      0        2 
  15 chr15_81967883     AAsi    G    C        0      0        2 
  15 chr15_81967883     AKia    G    C        0      0        2 
  15 chr15_81967883     AOna    G    C        0      0        2 
  15 chr15_81967883     ASom    G    C        0      0        2 
  15 chr15_81967883     HCab    G    C        0      0        2 
  15 chr15_81967883     HPrz    G    C      0.5      1        2 
  15 chr15_81967883     ZBoe    G    C        0      0        2 
  15 chr15_81967883     ZGre    G    C        0      0        2 
  15 chr15_81967883     ZHar    G    C        0      0        2 
  15 chr15_81967883   Sample    G    C        0      0        2 
  15 chr15_81969181     AAsi    C    T        0      0        2 
  15 chr15_81969181     AKia    C    T        0      0        2 
  15 chr15_81969181     AOna    C    T        1      2        2 
  15 chr15_81969181     ASom    C    T        0      0        2 
  15 chr15_81969181     HCab    C    T        0      0        2 
  15 chr15_81969181     HPrz    C    T        0      0        2 
  15 chr15_81969181     ZBoe    C    T        0      0        2 
  15 chr15_81969181     ZGre    C    T        0      0        2 
  15 chr15_81969181     ZHar    C    T        0      0        2 
  15 chr15_81969181   Sample    C    T        0      0        2 
  15 chr15_81971053     AAsi    A    G        0      0        2 
  15 chr15_81971053     AKia    A    G        1      2        2 
  15 chr15_81971053     AOna    A    G      0.5      1        2 
  15 chr15_81971053     ASom    A    G        0      0        2 
  15 chr15_81971053     HCab    A    G        1      2        2 
  15 chr15_81971053     HPrz    A    G        1      2        2 
  15 chr15_81971053     ZBoe    A    G        0      0        2 
  15 chr15_81971053     ZGre    A    G        0      0        2 
  15 chr15_81971053     ZHar    A    G        0      0        2 
  15 chr15_81971053   Sample    A    G        0      0        2 
  15 chr15_81972924     AAsi    T    C        0      0        2 
  15 chr15_81972924     AKia    T    C        0      0        2 
  15 chr15_81972924     AOna    T    C        0      0        2 
  15 chr15_81972924     ASom    T    C        0      0        2 
  15 chr15_81972924     HCab    T    C        1      2        2 
  15 chr15_81972924     HPrz    T    C        1      2        2 
  15 chr15_81972924     ZBoe    T    C        0      0        2 
  15 chr15_81972924     ZGre    T    C        0      0        2 
  15 chr15_81972924     ZHar    T    C        0      0        2 
  15 chr15_81972924   Sample    T    C        0      0        2 
  15 chr15_81978258     AAsi    G    A        1      2        2 
  15 chr15_81978258     AKia    G    A        1      2        2 
  15 chr15_81978258     AOna    G    A        1      2        2 
  15 chr15_81978258     ASom    G    A        1      2        2 
  15 chr15_81978258     HCab    G    A        0      0        2 
  15 chr15_81978258     HPrz    G    A        0      0        2 
  15 chr15_81978258     ZBoe    G    A        0      0        2 
  15 chr15_81978258     ZGre    G    A        0      0        2 
  15 chr15_81978258     ZHar    G    A        0      0        2 
  15 chr15_81978258   Sample    G    A        1      2        2 
  15 chr15_81981770     AAsi    C    T        0      0        2 
  15 chr15_81981770     AKia    C    T        0      0        2 
  15 chr15_81981770     AOna    C    T      0.5      1        2 
  15 chr15_81981770     ASom    C    T        0      0        2 
  15 chr15_81981770     HCab    C    T        0      0        2 
  15 chr15_81981770     HPrz    C    T        0      0        2 
  15 chr15_81981770     ZBoe    C    T        0      0        2 
  15 chr15_81981770     ZGre    C    T        0      0        2 
  15 chr15_81981770     ZHar    C    T        0      0        2 
  15 chr15_81981770   Sample    C    T        0      0        2 
  15 chr15_81984081     AAsi    T    G        0      0        2 
  15 chr15_81984081     AKia    T    G        0      0        2 
  15 chr15_81984081     AOna    T    G        0      0        2 
  15 chr15_81984081     ASom    T    G        0      0        2 
  15 chr15_81984081     HCab    T    G        1      2        2 
  15 chr15_81984081     HPrz    T    G      0.5      1        2 
  15 chr15_81984081     ZBoe    T    G      0.5      1        2 
  15 chr15_81984081     ZGre    T    G        0      0        2 
  15 chr15_81984081     ZHar    T    G        0      0        2 
  15 chr15_81984081   Sample    T    G        0      0        2 
  15 chr15_81988381     AAsi    A    G        0      0        2 
  15 chr15_81988381     AKia    A    G        0      0        2 
  15 chr15_81988381     AOna    A    G        0      0        2 
  15 chr15_81988381     ASom    A    G        0      0        2 
  15 chr15_81988381     HCab    A    G        0      0        2 
  15 chr15_81988381     HPrz    A    G        0      0        2 
  15 chr15_81988381     ZBoe    A    G        0      0        2 
  15 chr15_81988381     ZGre    A    G      0.5      1        2 
  15 chr15_81988381     ZHar    A    G        0      0        2 
  15 chr15_81988381   Sample    A    G        0      0        2 
  15 chr15_81989051     AAsi    A    T        0      0        2 
  15 chr15_81989051     AKia    A    T        0      0        2 
  15 chr15_81989051     AOna    A    T        0      0        2 
  15 chr15_81989051     ASom    A    T        0      0        2 
  15 chr15_81989051     HCab    A    T        1      2        2 
  15 chr15_81989051     HPrz    A    T        1      2        2 
  15 chr15_81989051     ZBoe    A    T        0      0        2 
  15 chr15_81989051     ZGre    A    T        0      0        2 
  15 chr15_81989051     ZHar    A    T        0      0        2 
  15 chr15_81989051   Sample    A    T        0      0        2 
  15 chr15_81991078     AAsi    A    C        0      0        2 
  15 chr15_81991078     AKia    A    C        0      0        2 
  15 chr15_81991078     AOna    A    C        0      0        2 
  15 chr15_81991078     ASom    A    C        0      0        2 
  15 chr15_81991078     HCab    A    C        1      2        2 
  15 chr15_81991078     HPrz    A    C        1      2        2 
  15 chr15_81991078     ZBoe    A    C        0      0        2 
  15 chr15_81991078     ZGre    A    C        0      0        2 
  15 chr15_81991078     ZHar    A    C        0      0        2 
  15 chr15_81991078   Sample    A    C        0      0        2 
  15 chr15_81998103     AAsi    G    T        0      0        2 
  15 chr15_81998103     AKia    G    T        1      2        2 
  15 chr15_81998103     AOna    G    T        0      0        2 
  15 chr15_81998103     ASom    G    T        0      0        2 
  15 chr15_81998103     HCab    G    T        0      0        2 
  15 chr15_81998103     HPrz    G    T        0      0        2 
  15 chr15_81998103     ZBoe    G    T        0      0        2 
  15 chr15_81998103     ZGre    G    T        0      0        2 
  15 chr15_81998103     ZHar    G    T        0      0        2 
  15 chr15_81998103   Sample    G    T        0      0        2 
  15 chr15_81999529     AAsi    T    C        0      0        2 
  15 chr15_81999529     AKia    T    C        0      0        2 
  15 chr15_81999529     AOna    T    C      0.5      1        2 
  15 chr15_81999529     ASom    T    C        0      0        2 
  15 chr15_81999529     HCab    T    C        0      0        2 
  15 chr15_81999529     HPrz    T    C        0      0        2 
  15 chr15_81999529     ZBoe    T    C        0      0        2 
  15 chr15_81999529     ZGre    T    C        0      0        2 
  15 chr15_81999529     ZHar    T    C        0      0        2 
  15 chr15_81999529   Sample    T    C        0      0        2 
  15 chr15_82023307     AAsi    T    C        0      0        2 
  15 chr15_82023307     AKia    T    C        0      0        2 
  15 chr15_82023307     AOna    T    C        0      0        2 
  15 chr15_82023307     ASom    T    C        0      0        2 
  15 chr15_82023307     HCab    T    C      0.5      1        2 
  15 chr15_82023307     HPrz    T    C        0      0        2 
  15 chr15_82023307     ZBoe    T    C        0      0        2 
  15 chr15_82023307     ZGre    T    C        0      0        2 
  15 chr15_82023307     ZHar    T    C        0      0        2 
  15 chr15_82023307   Sample    T    C        0      0        2 
  15 chr15_82023840     AAsi    T    C        1      2        2 
  15 chr15_82023840     AKia    T    C        0      0        2 
  15 chr15_82023840     AOna    T    C        0      0        2 
  15 chr15_82023840     ASom    T    C        1      2        2 
  15 chr15_82023840     HCab    T    C        0      0        2 
  15 chr15_82023840     HPrz    T    C        0      0        2 
  15 chr15_82023840     ZBoe    T    C        0      0        2 
  15 chr15_82023840     ZGre    T    C        0      0        2 
  15 chr15_82023840     ZHar    T    C        0      0        2 
  15 chr15_82023840   Sample    T    C        0      0        2 
  15 chr15_82024463     AAsi    C    T        0      0        2 
  15 chr15_82024463     AKia    C    T        0      0        2 
  15 chr15_82024463     AOna    C    T        0      0        2 
  15 chr15_82024463     ASom    C    T        0      0        2 
  15 chr15_82024463     HCab    C    T        1      2        2 
  15 chr15_82024463     HPrz    C    T        1      2        2 
  15 chr15_82024463     ZBoe    C    T        0      0        2 
  15 chr15_82024463     ZGre    C    T        0      0        2 
  15 chr15_82024463     ZHar    C    T        0      0        2 
  15 chr15_82024463   Sample    C    T        0      0        2 
  15 chr15_82031736     AAsi    C    T        0      0        2 
  15 chr15_82031736     AKia    C    T        0      0        2 
  15 chr15_82031736     AOna    C    T        0      0        2 
  15 chr15_82031736     ASom    C    T        0      0        2 
  15 chr15_82031736     HCab    C    T        0      0        2 
  15 chr15_82031736     HPrz    C    T        0      0        2 
  15 chr15_82031736     ZBoe    C    T        0      0        2 
  15 chr15_82031736     ZGre    C    T      0.5      1        2 
  15 chr15_82031736     ZHar    C    T        0      0        2 
  15 chr15_82031736   Sample    C    T        0      0        2 
  15 chr15_82031884     AAsi    T    C        0      0        2 
  15 chr15_82031884     AKia    T    C        0      0        2 
  15 chr15_82031884     AOna    T    C        0      0        2 
  15 chr15_82031884     ASom    T    C        0      0        2 
  15 chr15_82031884     HCab    T    C        0      0        2 
  15 chr15_82031884     HPrz    T    C        0      0        2 
  15 chr15_82031884     ZBoe    T    C      0.5      1        2 
  15 chr15_82031884     ZGre    T    C        0      0        2 
  15 chr15_82031884     ZHar    T    C        0      0        2 
  15 chr15_82031884   Sample    T    C        0      0        2 
  15 chr15_82042343     AAsi    A    G        0      0        2 
  15 chr15_82042343     AKia    A    G        0      0        2 
  15 chr15_82042343     AOna    A    G        0      0        2 
  15 chr15_82042343     ASom    A    G        0      0        2 
  15 chr15_82042343     HCab    A    G        0      0        2 
  15 chr15_82042343     HPrz    A    G        0      0        2 
  15 chr15_82042343     ZBoe    A    G        0      0        2 
  15 chr15_82042343     ZGre    A    G      0.5      1        2 
  15 chr15_82042343     ZHar    A    G        0      0        2 
  15 chr15_82042343   Sample    A    G        0      0        2 
  15 chr15_82046246     AAsi    T    A        0      0        2 
  15 chr15_82046246     AKia    T    A        0      0        2 
  15 chr15_82046246     AOna    T    A        0      0        2 
  15 chr15_82046246     ASom    T    A        0      0        2 
  15 chr15_82046246     HCab    T    A        0      0        2 
  15 chr15_82046246     HPrz    T    A        0      0        2 
  15 chr15_82046246     ZBoe    T    A      0.5      1        2 
  15 chr15_82046246     ZGre    T    A        0      0        2 
  15 chr15_82046246     ZHar    T    A        0      0        2 
  15 chr15_82046246   Sample    T    A        0      0        2 
  15 chr15_82046457     AAsi    T    C        0      0        2 
  15 chr15_82046457     AKia    T    C        0      0        2 
  15 chr15_82046457     AOna    T    C        0      0        2 
  15 chr15_82046457     ASom    T    C        0      0        2 
  15 chr15_82046457     HCab    T    C        0      0        2 
  15 chr15_82046457     HPrz    T    C        0      0        2 
  15 chr15_82046457     ZBoe    T    C        1      2        2 
  15 chr15_82046457     ZGre    T    C        1      2        2 
  15 chr15_82046457     ZHar    T    C        1      2        2 
  15 chr15_82046457   Sample    T    C        0      0        2 
  15 chr15_82047580     AAsi    G    A        0      0        2 
  15 chr15_82047580     AKia    G    A        0      0        2 
  15 chr15_82047580     AOna    G    A        0      0        2 
  15 chr15_82047580     ASom    G    A        0      0        2 
  15 chr15_82047580     HCab    G    A        1      2        2 
  15 chr15_82047580     HPrz    G    A        1      2        2 
  15 chr15_82047580     ZBoe    G    A        0      0        2 
  15 chr15_82047580     ZGre    G    A        0      0        2 
  15 chr15_82047580     ZHar    G    A        0      0        2 
  15 chr15_82047580   Sample    G    A        0      0        2 
  15 chr15_82051939     AAsi    C    A      0.5      1        2 
  15 chr15_82051939     AKia    C    A        0      0        2 
  15 chr15_82051939     AOna    C    A        0      0        2 
  15 chr15_82051939     ASom    C    A        0      0        2 
  15 chr15_82051939     HCab    C    A        0      0        2 
  15 chr15_82051939     HPrz    C    A        0      0        2 
  15 chr15_82051939     ZBoe    C    A      0.5      1        2 
  15 chr15_82051939     ZGre    C    A        0      0        2 
  15 chr15_82051939     ZHar    C    A        0      0        2 
  15 chr15_82051939   Sample    C    A        0      0        2 
  15 chr15_82053932     AAsi    G    A        0      0        2 
  15 chr15_82053932     AKia    G    A        0      0        2 
  15 chr15_82053932     AOna    G    A        0      0        2 
  15 chr15_82053932     ASom    G    A        0      0        2 
  15 chr15_82053932     HCab    G    A        0      0        2 
  15 chr15_82053932     HPrz    G    A        0      0        2 
  15 chr15_82053932     ZBoe    G    A        0      0        2 
  15 chr15_82053932     ZGre    G    A        1      2        2 
  15 chr15_82053932     ZHar    G    A        0      0        2 
  15 chr15_82053932   Sample    G    A        0      0        2 
  15 chr15_82058957     AAsi    G    C        0      0        2 
  15 chr15_82058957     AKia    G    C      0.5      1        2 
  15 chr15_82058957     AOna    G    C        0      0        2 
  15 chr15_82058957     ASom    G    C        0      0        2 
  15 chr15_82058957     HCab    G    C        1      2        2 
  15 chr15_82058957     HPrz    G    C        1      2        2 
  15 chr15_82058957     ZBoe    G    C        0      0        2 
  15 chr15_82058957     ZGre    G    C        0      0        2 
  15 chr15_82058957     ZHar    G    C        0      0        2 
  15 chr15_82058957   Sample    G    C        0      0        2 
  15 chr15_82060548     AAsi    A    G        0      0        2 
  15 chr15_82060548     AKia    A    G        0      0        2 
  15 chr15_82060548     AOna    A    G        1      2        2 
  15 chr15_82060548     ASom    A    G        0      0        2 
  15 chr15_82060548     HCab    A    G        0      0        2 
  15 chr15_82060548     HPrz    A    G        0      0        2 
  15 chr15_82060548     ZBoe    A    G        0      0        2 
  15 chr15_82060548     ZGre    A    G        0      0        2 
  15 chr15_82060548     ZHar    A    G        0      0        2 
  15 chr15_82060548   Sample    A    G        0      0        2 
  15 chr15_82062485     AAsi    G    C        0      0        2 
  15 chr15_82062485     AKia    G    C        0      0        2 
  15 chr15_82062485     AOna    G    C        0      0        2 
  15 chr15_82062485     ASom    G    C        0      0        2 
  15 chr15_82062485     HCab    G    C      0.5      1        2 
  15 chr15_82062485     HPrz    G    C      0.5      1        2 
  15 chr15_82062485     ZBoe    G    C        0      0        2 
  15 chr15_82062485     ZGre    G    C        0      0        2 
  15 chr15_82062485     ZHar    G    C        0      0        2 
  15 chr15_82062485   Sample    G    C        0      0        2 
  15 chr15_82064245     AAsi    A    G        0      0        2 
  15 chr15_82064245     AKia    A    G        0      0        2 
  15 chr15_82064245     AOna    A    G        0      0        2 
  15 chr15_82064245     ASom    A    G        0      0        2 
  15 chr15_82064245     HCab    A    G      0.5      1        2 
  15 chr15_82064245     HPrz    A    G      0.5      1        2 
  15 chr15_82064245     ZBoe    A    G        0      0        2 
  15 chr15_82064245     ZGre    A    G        0      0        2 
  15 chr15_82064245     ZHar    A    G        0      0        2 
  15 chr15_82064245   Sample    A    G        0      0        2 
  15 chr15_82067767     AAsi    C    A        0      0        2 
  15 chr15_82067767     AKia    C    A        0      0        2 
  15 chr15_82067767     AOna    C    A        0      0        2 
  15 chr15_82067767     ASom    C    A        1      2        2 
  15 chr15_82067767     HCab    C    A        0      0        2 
  15 chr15_82067767     HPrz    C    A        0      0        2 
  15 chr15_82067767     ZBoe    C    A        0      0        2 
  15 chr15_82067767     ZGre    C    A        0      0        2 
  15 chr15_82067767     ZHar    C    A        0      0        2 
  15 chr15_82067767   Sample    C    A        0      0        2 
  15 chr15_82073257     AAsi    C    T        0      0        2 
  15 chr15_82073257     AKia    C    T      0.5      1        2 
  15 chr15_82073257     AOna    C    T        0      0        2 
  15 chr15_82073257     ASom    C    T        0      0        2 
  15 chr15_82073257     HCab    C    T        0      0        2 
  15 chr15_82073257     HPrz    C    T        0      0        2 
  15 chr15_82073257     ZBoe    C    T        0      0        2 
  15 chr15_82073257     ZGre    C    T        0      0        2 
  15 chr15_82073257     ZHar    C    T        0      0        2 
  15 chr15_82073257   Sample    C    T        0      0        2 
  15 chr15_82073646     AAsi    T    C        0      0        2 
  15 chr15_82073646     AKia    T    C        0      0        2 
  15 chr15_82073646     AOna    T    C        0      0        2 
  15 chr15_82073646     ASom    T    C        0      0        2 
  15 chr15_82073646     HCab    T    C        1      2        2 
  15 chr15_82073646     HPrz    T    C        1      2        2 
  15 chr15_82073646     ZBoe    T    C        0      0        2 
  15 chr15_82073646     ZGre    T    C        0      0        2 
  15 chr15_82073646     ZHar    T    C        0      0        2 
  15 chr15_82073646   Sample    T    C        0      0        2 
  15 chr15_82077428     AAsi    A    G        0      0        2 
  15 chr15_82077428     AKia    A    G      0.5      1        2 
  15 chr15_82077428     AOna    A    G        1      2        2 
  15 chr15_82077428     ASom    A    G        0      0        2 
  15 chr15_82077428     HCab    A    G        0      0        2 
  15 chr15_82077428     HPrz    A    G        0      0        2 
  15 chr15_82077428     ZBoe    A    G        0      0        2 
  15 chr15_82077428     ZGre    A    G        0      0        2 
  15 chr15_82077428     ZHar    A    G        0      0        2 
  15 chr15_82077428   Sample    A    G        0      0        2 
  15 chr15_82078296     AAsi    A    G        0      0        2 
  15 chr15_82078296     AKia    A    G        0      0        2 
  15 chr15_82078296     AOna    A    G        0      0        2 
  15 chr15_82078296     ASom    A    G        0      0        2 
  15 chr15_82078296     HCab    A    G        0      0        2 
  15 chr15_82078296     HPrz    A    G        0      0        2 
  15 chr15_82078296     ZBoe    A    G        0      0        2 
  15 chr15_82078296     ZGre    A    G        0      0        2 
  15 chr15_82078296     ZHar    A    G      0.5      1        2 
  15 chr15_82078296   Sample    A    G        0      0        2 
  15 chr15_82078565     AAsi    T    C        0      0        2 
  15 chr15_82078565     AKia    T    C        0      0        2 
  15 chr15_82078565     AOna    T    C        0      0        2 
  15 chr15_82078565     ASom    T    C        0      0        2 
  15 chr15_82078565     HCab    T    C        0      0        2 
  15 chr15_82078565     HPrz    T    C        0      0        2 
  15 chr15_82078565     ZBoe    T    C        0      0        2 
  15 chr15_82078565     ZGre    T    C        1      2        2 
  15 chr15_82078565     ZHar    T    C        0      0        2 
  15 chr15_82078565   Sample    T    C        0      0        2 
  15 chr15_82083251     AAsi    C    G        0      0        2 
  15 chr15_82083251     AKia    C    G        0      0        2 
  15 chr15_82083251     AOna    C    G        0      0        2 
  15 chr15_82083251     ASom    C    G        0      0        2 
  15 chr15_82083251     HCab    C    G        1      2        2 
  15 chr15_82083251     HPrz    C    G        1      2        2 
  15 chr15_82083251     ZBoe    C    G        0      0        2 
  15 chr15_82083251     ZGre    C    G        0      0        2 
  15 chr15_82083251     ZHar    C    G        0      0        2 
  15 chr15_82083251   Sample    C    G        0      0        2 
  15 chr15_82085326     AAsi    A    G        0      0        2 
  15 chr15_82085326     AKia    A    G        0      0        2 
  15 chr15_82085326     AOna    A    G        0      0        2 
  15 chr15_82085326     ASom    A    G        0      0        2 
  15 chr15_82085326     HCab    A    G        1      2        2 
  15 chr15_82085326     HPrz    A    G        1      2        2 
  15 chr15_82085326     ZBoe    A    G        0      0        2 
  15 chr15_82085326     ZGre    A    G        0      0        2 
  15 chr15_82085326     ZHar    A    G        0      0        2 
  15 chr15_82085326   Sample    A    G        0      0        2 
  15 chr15_82089110     AAsi    C    G        0      0        2 
  15 chr15_82089110     AKia    C    G      0.5      1        2 
  15 chr15_82089110     AOna    C    G        1      2        2 
  15 chr15_82089110     ASom    C    G        0      0        2 
  15 chr15_82089110     HCab    C    G        0      0        2 
  15 chr15_82089110     HPrz    C    G        0      0        2 
  15 chr15_82089110     ZBoe    C    G        0      0        2 
  15 chr15_82089110     ZGre    C    G        0      0        2 
  15 chr15_82089110     ZHar    C    G        0      0        2 
  15 chr15_82089110   Sample    C    G        0      0        2 
  15 chr15_82096349     AAsi    C    G      0.5      1        2 
  15 chr15_82096349     AKia    C    G        0      0        2 
  15 chr15_82096349     AOna    C    G        0      0        2 
  15 chr15_82096349     ASom    C    G        0      0        2 
  15 chr15_82096349     HCab    C    G        0      0        2 
  15 chr15_82096349     HPrz    C    G        0      0        2 
  15 chr15_82096349     ZBoe    C    G        0      0        2 
  15 chr15_82096349     ZGre    C    G        0      0        2 
  15 chr15_82096349     ZHar    C    G        0      0        2 
  15 chr15_82096349   Sample    C    G        0      0        2 
  15 chr15_82097100     AAsi    C    G        0      0        2 
  15 chr15_82097100     AKia    C    G        0      0        2 
  15 chr15_82097100     AOna    C    G        1      2        2 
  15 chr15_82097100     ASom    C    G        0      0        2 
  15 chr15_82097100     HCab    C    G        0      0        2 
  15 chr15_82097100     HPrz    C    G        0      0        2 
  15 chr15_82097100     ZBoe    C    G        0      0        2 
  15 chr15_82097100     ZGre    C    G        0      0        2 
  15 chr15_82097100     ZHar    C    G        0      0        2 
  15 chr15_82097100   Sample    C    G        0      0        2 
  15 chr15_82107439     AAsi    T    C        0      0        2 
  15 chr15_82107439     AKia    T    C        0      0        2 
  15 chr15_82107439     AOna    T    C        0      0        2 
  15 chr15_82107439     ASom    T    C        0      0        2 
  15 chr15_82107439     HCab    T    C        0      0        2 
  15 chr15_82107439     HPrz    T    C        0      0        2 
  15 chr15_82107439     ZBoe    T    C        0      0        2 
  15 chr15_82107439     ZGre    T    C        0      0        2 
  15 chr15_82107439     ZHar    T    C        1      2        2 
  15 chr15_82107439   Sample    T    C        0      0        2 
  15 chr15_82110004     AAsi    G    A        0      0        2 
  15 chr15_82110004     AKia    G    A        0      0        2 
  15 chr15_82110004     AOna    G    A        0      0        2 
  15 chr15_82110004     ASom    G    A        0      0        2 
  15 chr15_82110004     HCab    G    A        1      2        2 
  15 chr15_82110004     HPrz    G    A        1      2        2 
  15 chr15_82110004     ZBoe    G    A        0      0        2 
  15 chr15_82110004     ZGre    G    A        0      0        2 
  15 chr15_82110004     ZHar    G    A        0      0        2 
  15 chr15_82110004   Sample    G    A        0      0        2 
  15 chr15_82111534     AAsi    C    G        0      0        2 
  15 chr15_82111534     AKia    C    G        0      0        2 
  15 chr15_82111534     AOna    C    G        0      0        2 
  15 chr15_82111534     ASom    C    G        0      0        2 
  15 chr15_82111534     HCab    C    G      0.5      1        2 
  15 chr15_82111534     HPrz    C    G      0.5      1        2 
  15 chr15_82111534     ZBoe    C    G        0      0        2 
  15 chr15_82111534     ZGre    C    G        0      0        2 
  15 chr15_82111534     ZHar    C    G        0      0        2 
  15 chr15_82111534   Sample    C    G        0      0        2 
  15 chr15_82115425     AAsi    T    G        0      0        2 
  15 chr15_82115425     AKia    T    G        0      0        2 
  15 chr15_82115425     AOna    T    G        0      0        2 
  15 chr15_82115425     ASom    T    G        0      0        2 
  15 chr15_82115425     HCab    T    G      0.5      1        2 
  15 chr15_82115425     HPrz    T    G      0.5      1        2 
  15 chr15_82115425     ZBoe    T    G        0      0        2 
  15 chr15_82115425     ZGre    T    G        0      0        2 
  15 chr15_82115425     ZHar    T    G        0      0        2 
  15 chr15_82115425   Sample    T    G        0      0        2 
  15 chr15_82115675     AAsi    C    T        0      0        2 
  15 chr15_82115675     AKia    C    T        0      0        2 
  15 chr15_82115675     AOna    C    T        0      0        2 
  15 chr15_82115675     ASom    C    T        0      0        2 
  15 chr15_82115675     HCab    C    T        1      2        2 
  15 chr15_82115675     HPrz    C    T        1      2        2 
  15 chr15_82115675     ZBoe    C    T        0      0        2 
  15 chr15_82115675     ZGre    C    T        0      0        2 
  15 chr15_82115675     ZHar    C    T        0      0        2 
  15 chr15_82115675   Sample    C    T        0      0        2 
  15 chr15_82120033     AAsi    G    A        0      0        2 
  15 chr15_82120033     AKia    G    A        0      0        2 
  15 chr15_82120033     AOna    G    A        0      0        2 
  15 chr15_82120033     ASom    G    A        0      0        2 
  15 chr15_82120033     HCab    G    A        1      2        2 
  15 chr15_82120033     HPrz    G    A        1      2        2 
  15 chr15_82120033     ZBoe    G    A        0      0        2 
  15 chr15_82120033     ZGre    G    A        0      0        2 
  15 chr15_82120033     ZHar    G    A        0      0        2 
  15 chr15_82120033   Sample    G    A        0      0        2 
  15 chr15_82123813     AAsi    C    A        0      0        2 
  15 chr15_82123813     AKia    C    A        0      0        2 
  15 chr15_82123813     AOna    C    A        0      0        2 
  15 chr15_82123813     ASom    C    A        0      0        2 
  15 chr15_82123813     HCab    C    A        0      0        2 
  15 chr15_82123813     HPrz    C    A        0      0        2 
  15 chr15_82123813     ZBoe    C    A      0.5      1        2 
  15 chr15_82123813     ZGre    C    A        0      0        2 
  15 chr15_82123813     ZHar    C    A        0      0        2 
  15 chr15_82123813   Sample    C    A        0      0        2 
  15 chr15_82123843     AAsi    T    C        0      0        2 
  15 chr15_82123843     AKia    T    C        0      0        2 
  15 chr15_82123843     AOna    T    C        0      0        2 
  15 chr15_82123843     ASom    T    C        1      2        2 
  15 chr15_82123843     HCab    T    C        0      0        2 
  15 chr15_82123843     HPrz    T    C        0      0        2 
  15 chr15_82123843     ZBoe    T    C        0      0        2 
  15 chr15_82123843     ZGre    T    C        0      0        2 
  15 chr15_82123843     ZHar    T    C        0      0        2 
  15 chr15_82123843   Sample    T    C        0      0        2 
  15 chr15_82123879     AAsi    T    C        0      0        2 
  15 chr15_82123879     AKia    T    C        0      0        2 
  15 chr15_82123879     AOna    T    C        0      0        2 
  15 chr15_82123879     ASom    T    C        0      0        2 
  15 chr15_82123879     HCab    T    C        1      2        2 
  15 chr15_82123879     HPrz    T    C        1      2        2 
  15 chr15_82123879     ZBoe    T    C        0      0        2 
  15 chr15_82123879     ZGre    T    C        0      0        2 
  15 chr15_82123879     ZHar    T    C        0      0        2 
  15 chr15_82123879   Sample    T    C        0      0        2 
  15 chr15_82124660     AAsi    G    A        0      0        2 
  15 chr15_82124660     AKia    G    A        0      0        2 
  15 chr15_82124660     AOna    G    A        0      0        2 
  15 chr15_82124660     ASom    G    A        0      0        2 
  15 chr15_82124660     HCab    G    A        1      2        2 
  15 chr15_82124660     HPrz    G    A        1      2        2 
  15 chr15_82124660     ZBoe    G    A        0      0        2 
  15 chr15_82124660     ZGre    G    A        0      0        2 
  15 chr15_82124660     ZHar    G    A        0      0        2 
  15 chr15_82124660   Sample    G    A        0      0        2 
  15 chr15_82124898     AAsi    C    A      0.5      1        2 
  15 chr15_82124898     AKia    C    A        0      0        2 
  15 chr15_82124898     AOna    C    A        0      0        2 
  15 chr15_82124898     ASom    C    A        0      0        2 
  15 chr15_82124898     HCab    C    A        0      0        2 
  15 chr15_82124898     HPrz    C    A        0      0        2 
  15 chr15_82124898     ZBoe    C    A        0      0        2 
  15 chr15_82124898     ZGre    C    A        0      0        2 
  15 chr15_82124898     ZHar    C    A        0      0        2 
  15 chr15_82124898   Sample    C    A        0      0        2 
  15 chr15_82139837     AAsi    C    T        0      0        2 
  15 chr15_82139837     AKia    C    T        0      0        2 
  15 chr15_82139837     AOna    C    T        0      0        2 
  15 chr15_82139837     ASom    C    T        0      0        2 
  15 chr15_82139837     HCab    C    T        1      2        2 
  15 chr15_82139837     HPrz    C    T        1      2        2 
  15 chr15_82139837     ZBoe    C    T        0      0        2 
  15 chr15_82139837     ZGre    C    T        0      0        2 
  15 chr15_82139837     ZHar    C    T        0      0        2 
  15 chr15_82139837   Sample    C    T        0      0        2 
  15 chr15_82140095     AAsi    A    G        0      0        2 
  15 chr15_82140095     AKia    A    G        0      0        2 
  15 chr15_82140095     AOna    A    G        0      0        2 
  15 chr15_82140095     ASom    A    G        0      0        2 
  15 chr15_82140095     HCab    A    G        1      2        2 
  15 chr15_82140095     HPrz    A    G        1      2        2 
  15 chr15_82140095     ZBoe    A    G        0      0        2 
  15 chr15_82140095     ZGre    A    G        0      0        2 
  15 chr15_82140095     ZHar    A    G        0      0        2 
  15 chr15_82140095   Sample    A    G        0      0        2 
  15 chr15_82141242     AAsi    G    C        0      0        2 
  15 chr15_82141242     AKia    G    C        0      0        2 
  15 chr15_82141242     AOna    G    C        0      0        2 
  15 chr15_82141242     ASom    G    C        0      0        2 
  15 chr15_82141242     HCab    G    C        0      0        2 
  15 chr15_82141242     HPrz    G    C        0      0        2 
  15 chr15_82141242     ZBoe    G    C        0      0        2 
  15 chr15_82141242     ZGre    G    C        0      0        2 
  15 chr15_82141242     ZHar    G    C      0.5      1        2 
  15 chr15_82141242   Sample    G    C        0      0        2 
  15 chr15_82143164     AAsi    A    G        0      0        2 
  15 chr15_82143164     AKia    A    G        0      0        2 
  15 chr15_82143164     AOna    A    G        0      0        2 
  15 chr15_82143164     ASom    A    G        0      0        2 
  15 chr15_82143164     HCab    A    G        0      0        2 
  15 chr15_82143164     HPrz    A    G        0      0        2 
  15 chr15_82143164     ZBoe    A    G      0.5      1        2 
  15 chr15_82143164     ZGre    A    G        0      0        2 
  15 chr15_82143164     ZHar    A    G        0      0        2 
  15 chr15_82143164   Sample    A    G        0      0        2 
  15 chr15_82145557     AAsi    C    T        0      0        2 
  15 chr15_82145557     AKia    C    T        0      0        2 
  15 chr15_82145557     AOna    C    T        0      0        2 
  15 chr15_82145557     ASom    C    T        0      0        2 
  15 chr15_82145557     HCab    C    T        1      2        2 
  15 chr15_82145557     HPrz    C    T        1      2        2 
  15 chr15_82145557     ZBoe    C    T        0      0        2 
  15 chr15_82145557     ZGre    C    T        0      0        2 
  15 chr15_82145557     ZHar    C    T        0      0        2 
  15 chr15_82145557   Sample    C    T        0      0        2 
  15 chr15_82146951     AAsi    A    C        0      0        2 
  15 chr15_82146951     AKia    A    C        0      0        2 
  15 chr15_82146951     AOna    A    C        0      0        2 
  15 chr15_82146951     ASom    A    C        0      0        2 
  15 chr15_82146951     HCab    A    C        1      2        2 
  15 chr15_82146951     HPrz    A    C        1      2        2 
  15 chr15_82146951     ZBoe    A    C        0      0        2 
  15 chr15_82146951     ZGre    A    C        0      0        2 
  15 chr15_82146951     ZHar    A    C        0      0        2 
  15 chr15_82146951   Sample    A    C        0      0        2 
  15 chr15_82149195     AAsi    A    T      0.5      1        2 
  15 chr15_82149195     AKia    A    T        0      0        2 
  15 chr15_82149195     AOna    A    T        0      0        2 
  15 chr15_82149195     ASom    A    T        0      0        2 
  15 chr15_82149195     HCab    A    T        0      0        2 
  15 chr15_82149195     HPrz    A    T        0      0        2 
  15 chr15_82149195     ZBoe    A    T        0      0        2 
  15 chr15_82149195     ZGre    A    T        0      0        2 
  15 chr15_82149195     ZHar    A    T        0      0        2 
  15 chr15_82149195   Sample    A    T        0      0        2 
  15 chr15_82149899     AAsi    C    T        0      0        2 
  15 chr15_82149899     AKia    C    T        0      0        2 
  15 chr15_82149899     AOna    C    T        0      0        2 
  15 chr15_82149899     ASom    C    T        0      0        2 
  15 chr15_82149899     HCab    C    T        0      0        2 
  15 chr15_82149899     HPrz    C    T        0      0        2 
  15 chr15_82149899     ZBoe    C    T      0.5      1        2 
  15 chr15_82149899     ZGre    C    T        0      0        2 
  15 chr15_82149899     ZHar    C    T        0      0        2 
  15 chr15_82149899   Sample    C    T        0      0        2 
  15 chr15_82150715     AAsi    G    A        0      0        2 
  15 chr15_82150715     AKia    G    A        0      0        2 
  15 chr15_82150715     AOna    G    A        0      0        2 
  15 chr15_82150715     ASom    G    A        0      0        2 
  15 chr15_82150715     HCab    G    A        1      2        2 
  15 chr15_82150715     HPrz    G    A        1      2        2 
  15 chr15_82150715     ZBoe    G    A        0      0        2 
  15 chr15_82150715     ZGre    G    A        0      0        2 
  15 chr15_82150715     ZHar    G    A        0      0        2 
  15 chr15_82150715   Sample    G    A        0      0        2 
  15 chr15_82162914     AAsi    T    C        0      0        2 
  15 chr15_82162914     AKia    T    C        0      0        2 
  15 chr15_82162914     AOna    T    C        0      0        2 
  15 chr15_82162914     ASom    T    C        0      0        2 
  15 chr15_82162914     HCab    T    C        0      0        2 
  15 chr15_82162914     HPrz    T    C        0      0        2 
  15 chr15_82162914     ZBoe    T    C        0      0        2 
  15 chr15_82162914     ZGre    T    C        0      0        2 
  15 chr15_82162914     ZHar    T    C        1      2        2 
  15 chr15_82162914   Sample    T    C        0      0        2 
  15 chr15_82167277     AAsi    C    G        0      0        2 
  15 chr15_82167277     AKia    C    G      0.5      1        2 
  15 chr15_82167277     AOna    C    G        0      0        2 
  15 chr15_82167277     ASom    C    G        0      0        2 
  15 chr15_82167277     HCab    C    G        0      0        2 
  15 chr15_82167277     HPrz    C    G        0      0        2 
  15 chr15_82167277     ZBoe    C    G        0      0        2 
  15 chr15_82167277     ZGre    C    G        0      0        2 
  15 chr15_82167277     ZHar    C    G        0      0        2 
  15 chr15_82167277   Sample    C    G        0      0        2 
  15 chr15_82167369     AAsi    A    G        1      2        2 
  15 chr15_82167369     AKia    A    G      0.5      1        2 
  15 chr15_82167369     AOna    A    G        0      0        2 
  15 chr15_82167369     ASom    A    G        1      2        2 
  15 chr15_82167369     HCab    A    G        0      0        2 
  15 chr15_82167369     HPrz    A    G        0      0        2 
  15 chr15_82167369     ZBoe    A    G        0      0        2 
  15 chr15_82167369     ZGre    A    G        0      0        2 
  15 chr15_82167369     ZHar    A    G        0      0        2 
  15 chr15_82167369   Sample    A    G        1      2        2 
  15 chr15_82174844     AAsi    G    T        0      0        2 
  15 chr15_82174844     AKia    G    T        0      0        2 
  15 chr15_82174844     AOna    G    T        0      0        2 
  15 chr15_82174844     ASom    G    T        0      0        2 
  15 chr15_82174844     HCab    G    T        0      0        2 
  15 chr15_82174844     HPrz    G    T        0      0        2 
  15 chr15_82174844     ZBoe    G    T        1      2        2 
  15 chr15_82174844     ZGre    G    T        0      0        2 
  15 chr15_82174844     ZHar    G    T        0      0        2 
  15 chr15_82174844   Sample    G    T        0      0        2 
  15 chr15_82178805     AAsi    T    G        0      0        2 
  15 chr15_82178805     AKia    T    G        0      0        2 
  15 chr15_82178805     AOna    T    G        0      0        2 
  15 chr15_82178805     ASom    T    G        1      2        2 
  15 chr15_82178805     HCab    T    G        0      0        2 
  15 chr15_82178805     HPrz    T    G        0      0        2 
  15 chr15_82178805     ZBoe    T    G        0      0        2 
  15 chr15_82178805     ZGre    T    G        0      0        2 
  15 chr15_82178805     ZHar    T    G        0      0        2 
  15 chr15_82178805   Sample    T    G        0      0        2 
  15 chr15_82184679     AAsi    G    C        0      0        2 
  15 chr15_82184679     AKia    G    C        0      0        2 
  15 chr15_82184679     AOna    G    C        0      0        2 
  15 chr15_82184679     ASom    G    C        0      0        2 
  15 chr15_82184679     HCab    G    C        0      0        2 
  15 chr15_82184679     HPrz    G    C        0      0        2 
  15 chr15_82184679     ZBoe    G    C        0      0        2 
  15 chr15_82184679     ZGre    G    C        0      0        2 
  15 chr15_82184679     ZHar    G    C      0.5      1        2 
  15 chr15_82184679   Sample    G    C        0      0        2 
  15 chr15_82186156     AAsi    A    G        0      0        2 
  15 chr15_82186156     AKia    A    G        0      0        2 
  15 chr15_82186156     AOna    A    G        0      0        2 
  15 chr15_82186156     ASom    A    G        0      0        2 
  15 chr15_82186156     HCab    A    G      0.5      1        2 
  15 chr15_82186156     HPrz    A    G        1      2        2 
  15 chr15_82186156     ZBoe    A    G        0      0        2 
  15 chr15_82186156     ZGre    A    G        0      0        2 
  15 chr15_82186156     ZHar    A    G        0      0        2 
  15 chr15_82186156   Sample    A    G        0      0        2 
  15 chr15_82186486     AAsi    C    G        0      0        2 
  15 chr15_82186486     AKia    C    G        0      0        2 
  15 chr15_82186486     AOna    C    G        0      0        2 
  15 chr15_82186486     ASom    C    G        0      0        2 
  15 chr15_82186486     HCab    C    G        1      2        2 
  15 chr15_82186486     HPrz    C    G        1      2        2 
  15 chr15_82186486     ZBoe    C    G        0      0        2 
  15 chr15_82186486     ZGre    C    G        0      0        2 
  15 chr15_82186486     ZHar    C    G        0      0        2 
  15 chr15_82186486   Sample    C    G        0      0        2 
  15 chr15_82189160     AAsi    T    C        0      0        2 
  15 chr15_82189160     AKia    T    C        0      0        2 
  15 chr15_82189160     AOna    T    C        0      0        2 
  15 chr15_82189160     ASom    T    C        1      2        2 
  15 chr15_82189160     HCab    T    C        0      0        2 
  15 chr15_82189160     HPrz    T    C        0      0        2 
  15 chr15_82189160     ZBoe    T    C        0      0        2 
  15 chr15_82189160     ZGre    T    C        0      0        2 
  15 chr15_82189160     ZHar    T    C        0      0        2 
  15 chr15_82189160   Sample    T    C        0      0        2 
  15 chr15_82194157     AAsi    A    G        0      0        2 
  15 chr15_82194157     AKia    A    G        0      0        2 
  15 chr15_82194157     AOna    A    G        0      0        2 
  15 chr15_82194157     ASom    A    G        0      0        2 
  15 chr15_82194157     HCab    A    G        0      0        2 
  15 chr15_82194157     HPrz    A    G        0      0        2 
  15 chr15_82194157     ZBoe    A    G        0      0        2 
  15 chr15_82194157     ZGre    A    G      0.5      1        2 
  15 chr15_82194157     ZHar    A    G        0      0        2 
  15 chr15_82194157   Sample    A    G        0      0        2 
  15 chr15_82200452     AAsi    G    A        1      2        2 
  15 chr15_82200452     AKia    G    A        0      0        2 
  15 chr15_82200452     AOna    G    A        0      0        2 
  15 chr15_82200452     ASom    G    A        0      0        2 
  15 chr15_82200452     HCab    G    A        0      0        2 
  15 chr15_82200452     HPrz    G    A        0      0        2 
  15 chr15_82200452     ZBoe    G    A        0      0        2 
  15 chr15_82200452     ZGre    G    A        0      0        2 
  15 chr15_82200452     ZHar    G    A        0      0        2 
  15 chr15_82200452   Sample    G    A        1      2        2 
  15 chr15_82208715     AAsi    C    T        0      0        2 
  15 chr15_82208715     AKia    C    T        0      0        2 
  15 chr15_82208715     AOna    C    T        0      0        2 
  15 chr15_82208715     ASom    C    T        0      0        2 
  15 chr15_82208715     HCab    C    T        0      0        2 
  15 chr15_82208715     HPrz    C    T        0      0        2 
  15 chr15_82208715     ZBoe    C    T        0      0        2 
  15 chr15_82208715     ZGre    C    T        1      2        2 
  15 chr15_82208715     ZHar    C    T        0      0        2 
  15 chr15_82208715   Sample    C    T        0      0        2 
  15 chr15_82208790     AAsi    C    A        0      0        2 
  15 chr15_82208790     AKia    C    A        0      0        2 
  15 chr15_82208790     AOna    C    A        0      0        2 
  15 chr15_82208790     ASom    C    A        0      0        2 
  15 chr15_82208790     HCab    C    A        0      0        2 
  15 chr15_82208790     HPrz    C    A        0      0        2 
  15 chr15_82208790     ZBoe    C    A        0      0        2 
  15 chr15_82208790     ZGre    C    A      0.5      1        2 
  15 chr15_82208790     ZHar    C    A        0      0        2 
  15 chr15_82208790   Sample    C    A        0      0        2 
  15 chr15_82213611     AAsi    G    A        0      0        2 
  15 chr15_82213611     AKia    G    A        0      0        2 
  15 chr15_82213611     AOna    G    A        0      0        2 
  15 chr15_82213611     ASom    G    A        0      0        2 
  15 chr15_82213611     HCab    G    A        0      0        2 
  15 chr15_82213611     HPrz    G    A        0      0        2 
  15 chr15_82213611     ZBoe    G    A        0      0        2 
  15 chr15_82213611     ZGre    G    A      0.5      1        2 
  15 chr15_82213611     ZHar    G    A        0      0        2 
  15 chr15_82213611   Sample    G    A        0      0        2 
  15 chr15_82220940     AAsi    A    G        0      0        2 
  15 chr15_82220940     AKia    A    G        0      0        2 
  15 chr15_82220940     AOna    A    G        0      0        2 
  15 chr15_82220940     ASom    A    G        0      0        2 
  15 chr15_82220940     HCab    A    G        0      0        2 
  15 chr15_82220940     HPrz    A    G        0      0        2 
  15 chr15_82220940     ZBoe    A    G      0.5      1        2 
  15 chr15_82220940     ZGre    A    G        0      0        2 
  15 chr15_82220940     ZHar    A    G        0      0        2 
  15 chr15_82220940   Sample    A    G        0      0        2 
  15 chr15_82223546     AAsi    T    A        0      0        2 
  15 chr15_82223546     AKia    T    A        0      0        2 
  15 chr15_82223546     AOna    T    A        0      0        2 
  15 chr15_82223546     ASom    T    A        0      0        2 
  15 chr15_82223546     HCab    T    A        1      2        2 
  15 chr15_82223546     HPrz    T    A        1      2        2 
  15 chr15_82223546     ZBoe    T    A        0      0        2 
  15 chr15_82223546     ZGre    T    A        0      0        2 
  15 chr15_82223546     ZHar    T    A        0      0        2 
  15 chr15_82223546   Sample    T    A        0      0        2 
  15 chr15_82236110     AAsi    T    C      0.5      1        2 
  15 chr15_82236110     AKia    T    C        0      0        2 
  15 chr15_82236110     AOna    T    C        0      0        2 
  15 chr15_82236110     ASom    T    C        0      0        2 
  15 chr15_82236110     HCab    T    C        0      0        2 
  15 chr15_82236110     HPrz    T    C        0      0        2 
  15 chr15_82236110     ZBoe    T    C        0      0        2 
  15 chr15_82236110     ZGre    T    C        0      0        2 
  15 chr15_82236110     ZHar    T    C        0      0        2 
  15 chr15_82236110   Sample    T    C        0      0        2 
  15 chr15_82236201     AAsi    C    G        0      0        2 
  15 chr15_82236201     AKia    C    G        0      0        2 
  15 chr15_82236201     AOna    C    G        0      0        2 
  15 chr15_82236201     ASom    C    G        0      0        2 
  15 chr15_82236201     HCab    C    G        1      2        2 
  15 chr15_82236201     HPrz    C    G        1      2        2 
  15 chr15_82236201     ZBoe    C    G        0      0        2 
  15 chr15_82236201     ZGre    C    G        0      0        2 
  15 chr15_82236201     ZHar    C    G        0      0        2 
  15 chr15_82236201   Sample    C    G        0      0        2 
  15 chr15_82237118     AAsi    A    G        0      0        2 
  15 chr15_82237118     AKia    A    G        0      0        2 
  15 chr15_82237118     AOna    A    G        0      0        2 
  15 chr15_82237118     ASom    A    G        0      0        2 
  15 chr15_82237118     HCab    A    G        0      0        2 
  15 chr15_82237118     HPrz    A    G        0      0        2 
  15 chr15_82237118     ZBoe    A    G        0      0        2 
  15 chr15_82237118     ZGre    A    G        0      0        2 
  15 chr15_82237118     ZHar    A    G      0.5      1        2 
  15 chr15_82237118   Sample    A    G        0      0        2 
  15 chr15_82241038     AAsi    C    T        0      0        2 
  15 chr15_82241038     AKia    C    T        0      0        2 
  15 chr15_82241038     AOna    C    T        0      0        2 
  15 chr15_82241038     ASom    C    T        0      0        2 
  15 chr15_82241038     HCab    C    T        1      2        2 
  15 chr15_82241038     HPrz    C    T        1      2        2 
  15 chr15_82241038     ZBoe    C    T        0      0        2 
  15 chr15_82241038     ZGre    C    T        0      0        2 
  15 chr15_82241038     ZHar    C    T        0      0        2 
  15 chr15_82241038   Sample    C    T        0      0        2 
  15 chr15_82244241     AAsi    A    G        0      0        2 
  15 chr15_82244241     AKia    A    G        0      0        2 
  15 chr15_82244241     AOna    A    G        1      2        2 
  15 chr15_82244241     ASom    A    G        0      0        2 
  15 chr15_82244241     HCab    A    G        0      0        2 
  15 chr15_82244241     HPrz    A    G        0      0        2 
  15 chr15_82244241     ZBoe    A    G        0      0        2 
  15 chr15_82244241     ZGre    A    G        0      0        2 
  15 chr15_82244241     ZHar    A    G        0      0        2 
  15 chr15_82244241   Sample    A    G        0      0        2 
  15 chr15_82246793     AAsi    C    T        0      0        2 
  15 chr15_82246793     AKia    C    T        0      0        2 
  15 chr15_82246793     AOna    C    T        0      0        2 
  15 chr15_82246793     ASom    C    T        0      0        2 
  15 chr15_82246793     HCab    C    T        0      0        2 
  15 chr15_82246793     HPrz    C    T      0.5      1        2 
  15 chr15_82246793     ZBoe    C    T        0      0        2 
  15 chr15_82246793     ZGre    C    T        0      0        2 
  15 chr15_82246793     ZHar    C    T        0      0        2 
  15 chr15_82246793   Sample    C    T        0      0        2 
  15 chr15_82254788     AAsi    G    A        0      0        2 
  15 chr15_82254788     AKia    G    A        0      0        2 
  15 chr15_82254788     AOna    G    A        0      0        2 
  15 chr15_82254788     ASom    G    A        0      0        2 
  15 chr15_82254788     HCab    G    A        1      2        2 
  15 chr15_82254788     HPrz    G    A        1      2        2 
  15 chr15_82254788     ZBoe    G    A        0      0        2 
  15 chr15_82254788     ZGre    G    A        0      0        2 
  15 chr15_82254788     ZHar    G    A        0      0        2 
  15 chr15_82254788   Sample    G    A        0      0        2 
  15 chr15_82259582     AAsi    C    T        0      0        2 
  15 chr15_82259582     AKia    C    T        0      0        2 
  15 chr15_82259582     AOna    C    T        1      2        2 
  15 chr15_82259582     ASom    C    T        0      0        2 
  15 chr15_82259582     HCab    C    T        0      0        2 
  15 chr15_82259582     HPrz    C    T        0      0        2 
  15 chr15_82259582     ZBoe    C    T        0      0        2 
  15 chr15_82259582     ZGre    C    T        0      0        2 
  15 chr15_82259582     ZHar    C    T        0      0        2 
  15 chr15_82259582   Sample    C    T        0      0        2 
  15 chr15_82260246     AAsi    T    C        0      0        2 
  15 chr15_82260246     AKia    T    C        0      0        2 
  15 chr15_82260246     AOna    T    C        0      0        2 
  15 chr15_82260246     ASom    T    C        1      2        2 
  15 chr15_82260246     HCab    T    C        0      0        2 
  15 chr15_82260246     HPrz    T    C        0      0        2 
  15 chr15_82260246     ZBoe    T    C        0      0        2 
  15 chr15_82260246     ZGre    T    C        0      0        2 
  15 chr15_82260246     ZHar    T    C        0      0        2 
  15 chr15_82260246   Sample    T    C        0      0        2 
  15 chr15_82270949     AAsi    A    T        0      0        2 
  15 chr15_82270949     AKia    A    T        0      0        2 
  15 chr15_82270949     AOna    A    T        0      0        2 
  15 chr15_82270949     ASom    A    T        0      0        2 
  15 chr15_82270949     HCab    A    T        1      2        2 
  15 chr15_82270949     HPrz    A    T        1      2        2 
  15 chr15_82270949     ZBoe    A    T        0      0        2 
  15 chr15_82270949     ZGre    A    T        0      0        2 
  15 chr15_82270949     ZHar    A    T        0      0        2 
  15 chr15_82270949   Sample    A    T        0      0        2 
  15 chr15_82271829     AAsi    T    C        0      0        2 
  15 chr15_82271829     AKia    T    C        0      0        2 
  15 chr15_82271829     AOna    T    C        0      0        2 
  15 chr15_82271829     ASom    T    C        0      0        2 
  15 chr15_82271829     HCab    T    C        0      0        2 
  15 chr15_82271829     HPrz    T    C        0      0        2 
  15 chr15_82271829     ZBoe    T    C        0      0        2 
  15 chr15_82271829     ZGre    T    C        0      0        2 
  15 chr15_82271829     ZHar    T    C      0.5      1        2 
  15 chr15_82271829   Sample    T    C        0      0        2 
  15 chr15_82273592     AAsi    G    C        0      0        2 
  15 chr15_82273592     AKia    G    C        0      0        2 
  15 chr15_82273592     AOna    G    C        1      2        2 
  15 chr15_82273592     ASom    G    C        0      0        2 
  15 chr15_82273592     HCab    G    C        0      0        2 
  15 chr15_82273592     HPrz    G    C        0      0        2 
  15 chr15_82273592     ZBoe    G    C        0      0        2 
  15 chr15_82273592     ZGre    G    C        0      0        2 
  15 chr15_82273592     ZHar    G    C        0      0        2 
  15 chr15_82273592   Sample    G    C        0      0        2 
  15 chr15_82278363     AAsi    A    G        0      0        2 
  15 chr15_82278363     AKia    A    G        0      0        2 
  15 chr15_82278363     AOna    A    G        0      0        2 
  15 chr15_82278363     ASom    A    G        0      0        2 
  15 chr15_82278363     HCab    A    G        1      2        2 
  15 chr15_82278363     HPrz    A    G        1      2        2 
  15 chr15_82278363     ZBoe    A    G        0      0        2 
  15 chr15_82278363     ZGre    A    G        0      0        2 
  15 chr15_82278363     ZHar    A    G        0      0        2 
  15 chr15_82278363   Sample    A    G        0      0        2 
  15 chr15_82280279     AAsi    C    G        0      0        2 
  15 chr15_82280279     AKia    C    G        0      0        2 
  15 chr15_82280279     AOna    C    G        0      0        2 
  15 chr15_82280279     ASom    C    G        0      0        2 
  15 chr15_82280279     HCab    C    G        1      2        2 
  15 chr15_82280279     HPrz    C    G      0.5      1        2 
  15 chr15_82280279     ZBoe    C    G        0      0        2 
  15 chr15_82280279     ZGre    C    G        0      0        2 
  15 chr15_82280279     ZHar    C    G        0      0        2 
  15 chr15_82280279   Sample    C    G        0      0        2 
  15 chr15_82282763     AAsi    A    T        0      0        2 
  15 chr15_82282763     AKia    A    T        0      0        2 
  15 chr15_82282763     AOna    A    T        0      0        2 
  15 chr15_82282763     ASom    A    T        0      0        2 
  15 chr15_82282763     HCab    A    T        0      0        2 
  15 chr15_82282763     HPrz    A    T        0      0        2 
  15 chr15_82282763     ZBoe    A    T        1      2        2 
  15 chr15_82282763     ZGre    A    T        0      0        2 
  15 chr15_82282763     ZHar    A    T        0      0        2 
  15 chr15_82282763   Sample    A    T        0      0        2 
  15 chr15_82282788     AAsi    A    G        0      0        2 
  15 chr15_82282788     AKia    A    G        0      0        2 
  15 chr15_82282788     AOna    A    G        0      0        2 
  15 chr15_82282788     ASom    A    G        0      0        2 
  15 chr15_82282788     HCab    A    G        0      0        2 
  15 chr15_82282788     HPrz    A    G      0.5      1        2 
  15 chr15_82282788     ZBoe    A    G        0      0        2 
  15 chr15_82282788     ZGre    A    G        0      0        2 
  15 chr15_82282788     ZHar    A    G        0      0        2 
  15 chr15_82282788   Sample    A    G        0      0        2 
  15 chr15_82285205     AAsi    A    G        0      0        2 
  15 chr15_82285205     AKia    A    G        0      0        2 
  15 chr15_82285205     AOna    A    G        0      0        2 
  15 chr15_82285205     ASom    A    G        0      0        2 
  15 chr15_82285205     HCab    A    G        0      0        2 
  15 chr15_82285205     HPrz    A    G        0      0        2 
  15 chr15_82285205     ZBoe    A    G        0      0        2 
  15 chr15_82285205     ZGre    A    G        0      0        2 
  15 chr15_82285205     ZHar    A    G      0.5      1        2 
  15 chr15_82285205   Sample    A    G        0      0        2 
  15 chr15_82285902     AAsi    C    T        0      0        2 
  15 chr15_82285902     AKia    C    T        0      0        2 
  15 chr15_82285902     AOna    C    T        0      0        2 
  15 chr15_82285902     ASom    C    T        0      0        2 
  15 chr15_82285902     HCab    C    T      0.5      1        2 
  15 chr15_82285902     HPrz    C    T        0      0        2 
  15 chr15_82285902     ZBoe    C    T        0      0        2 
  15 chr15_82285902     ZGre    C    T        0      0        2 
  15 chr15_82285902     ZHar    C    T        0      0        2 
  15 chr15_82285902   Sample    C    T        0      0        2 
  15 chr15_82296758     AAsi    G    A      0.5      1        2 
  15 chr15_82296758     AKia    G    A        0      0        2 
  15 chr15_82296758     AOna    G    A        0      0        2 
  15 chr15_82296758     ASom    G    A        0      0        2 
  15 chr15_82296758     HCab    G    A        0      0        2 
  15 chr15_82296758     HPrz    G    A        0      0        2 
  15 chr15_82296758     ZBoe    G    A        0      0        2 
  15 chr15_82296758     ZGre    G    A        0      0        2 
  15 chr15_82296758     ZHar    G    A        0      0        2 
  15 chr15_82296758   Sample    G    A        0      0        2 
  15 chr15_82299026     AAsi    C    G        0      0        2 
  15 chr15_82299026     AKia    C    G      0.5      1        2 
  15 chr15_82299026     AOna    C    G        0      0        2 
  15 chr15_82299026     ASom    C    G        0      0        2 
  15 chr15_82299026     HCab    C    G        0      0        2 
  15 chr15_82299026     HPrz    C    G        0      0        2 
  15 chr15_82299026     ZBoe    C    G        0      0        2 
  15 chr15_82299026     ZGre    C    G        0      0        2 
  15 chr15_82299026     ZHar    C    G        0      0        2 
  15 chr15_82299026   Sample    C    G        0      0        2 
  15 chr15_82330300     AAsi    G    A      0.5      1        2 
  15 chr15_82330300     AKia    G    A        0      0        2 
  15 chr15_82330300     AOna    G    A        0      0        2 
  15 chr15_82330300     ASom    G    A        0      0        2 
  15 chr15_82330300     HCab    G    A        0      0        2 
  15 chr15_82330300     HPrz    G    A        0      0        2 
  15 chr15_82330300     ZBoe    G    A        0      0        2 
  15 chr15_82330300     ZGre    G    A        0      0        2 
  15 chr15_82330300     ZHar    G    A        0      0        2 
  15 chr15_82330300   Sample    G    A        1      2        2 
  15 chr15_82332410     AAsi    G    C        0      0        2 
  15 chr15_82332410     AKia    G    C        0      0        2 
  15 chr15_82332410     AOna    G    C        0      0        2 
  15 chr15_82332410     ASom    G    C        0      0        2 
  15 chr15_82332410     HCab    G    C        0      0        2 
  15 chr15_82332410     HPrz    G    C        0      0        2 
  15 chr15_82332410     ZBoe    G    C        1      2        2 
  15 chr15_82332410     ZGre    G    C        1      2        2 
  15 chr15_82332410     ZHar    G    C        1      2        2 
  15 chr15_82332410   Sample    G    C        0      0        2 
  15 chr15_82336039     AAsi    G    A        0      0        2 
  15 chr15_82336039     AKia    G    A        0      0        2 
  15 chr15_82336039     AOna    G    A        0      0        2 
  15 chr15_82336039     ASom    G    A        0      0        2 
  15 chr15_82336039     HCab    G    A        0      0        2 
  15 chr15_82336039     HPrz    G    A        0      0        2 
  15 chr15_82336039     ZBoe    G    A        0      0        2 
  15 chr15_82336039     ZGre    G    A        1      2        2 
  15 chr15_82336039     ZHar    G    A        0      0        2 
  15 chr15_82336039   Sample    G    A        0      0        2 
  15 chr15_82349165     AAsi    T    C        0      0        2 
  15 chr15_82349165     AKia    T    C        0      0        2 
  15 chr15_82349165     AOna    T    C        0      0        2 
  15 chr15_82349165     ASom    T    C        0      0        2 
  15 chr15_82349165     HCab    T    C        0      0        2 
  15 chr15_82349165     HPrz    T    C        0      0        2 
  15 chr15_82349165     ZBoe    T    C        0      0        2 
  15 chr15_82349165     ZGre    T    C        0      0        2 
  15 chr15_82349165     ZHar    T    C      0.5      1        2 
  15 chr15_82349165   Sample    T    C        0      0        2 
  15 chr15_82354228     AAsi    A    G        0      0        2 
  15 chr15_82354228     AKia    A    G        0      0        2 
  15 chr15_82354228     AOna    A    G        0      0        2 
  15 chr15_82354228     ASom    A    G        0      0        2 
  15 chr15_82354228     HCab    A    G        0      0        2 
  15 chr15_82354228     HPrz    A    G        0      0        2 
  15 chr15_82354228     ZBoe    A    G        0      0        2 
  15 chr15_82354228     ZGre    A    G        1      2        2 
  15 chr15_82354228     ZHar    A    G        0      0        2 
  15 chr15_82354228   Sample    A    G        0      0        2 
  15 chr15_82354817     AAsi    G    A        0      0        2 
  15 chr15_82354817     AKia    G    A        0      0        2 
  15 chr15_82354817     AOna    G    A        0      0        2 
  15 chr15_82354817     ASom    G    A        0      0        2 
  15 chr15_82354817     HCab    G    A        0      0        2 
  15 chr15_82354817     HPrz    G    A        0      0        2 
  15 chr15_82354817     ZBoe    G    A        0      0        2 
  15 chr15_82354817     ZGre    G    A        0      0        2 
  15 chr15_82354817     ZHar    G    A      0.5      1        2 
  15 chr15_82354817   Sample    G    A        0      0        2 
  15 chr15_82362355     AAsi    T    C        0      0        2 
  15 chr15_82362355     AKia    T    C        0      0        2 
  15 chr15_82362355     AOna    T    C        0      0        2 
  15 chr15_82362355     ASom    T    C        0      0        2 
  15 chr15_82362355     HCab    T    C        0      0        2 
  15 chr15_82362355     HPrz    T    C        0      0        2 
  15 chr15_82362355     ZBoe    T    C      0.5      1        2 
  15 chr15_82362355     ZGre    T    C        0      0        2 
  15 chr15_82362355     ZHar    T    C        0      0        2 
  15 chr15_82362355   Sample    T    C        0      0        2 
  15 chr15_82366483     AAsi    C    A        0      0        2 
  15 chr15_82366483     AKia    C    A        0      0        2 
  15 chr15_82366483     AOna    C    A        0      0        2 
  15 chr15_82366483     ASom    C    A        0      0        2 
  15 chr15_82366483     HCab    C    A        0      0        2 
  15 chr15_82366483     HPrz    C    A        0      0        2 
  15 chr15_82366483     ZBoe    C    A        0      0        2 
  15 chr15_82366483     ZGre    C    A        0      0        2 
  15 chr15_82366483     ZHar    C    A        1      2        2 
  15 chr15_82366483   Sample    C    A        0      0        2 
  15 chr15_82367615     AAsi    A    G        1      2        2 
  15 chr15_82367615     AKia    A    G        0      0        2 
  15 chr15_82367615     AOna    A    G        0      0        2 
  15 chr15_82367615     ASom    A    G        1      2        2 
  15 chr15_82367615     HCab    A    G        0      0        2 
  15 chr15_82367615     HPrz    A    G        0      0        2 
  15 chr15_82367615     ZBoe    A    G        0      0        2 
  15 chr15_82367615     ZGre    A    G        0      0        2 
  15 chr15_82367615     ZHar    A    G        0      0        2 
  15 chr15_82367615   Sample    A    G        1      2        2 
  15 chr15_82369254     AAsi    G    A        0      0        2 
  15 chr15_82369254     AKia    G    A        0      0        2 
  15 chr15_82369254     AOna    G    A        0      0        2 
  15 chr15_82369254     ASom    G    A        0      0        2 
  15 chr15_82369254     HCab    G    A        1      2        2 
  15 chr15_82369254     HPrz    G    A        1      2        2 
  15 chr15_82369254     ZBoe    G    A        0      0        2 
  15 chr15_82369254     ZGre    G    A        0      0        2 
  15 chr15_82369254     ZHar    G    A        0      0        2 
  15 chr15_82369254   Sample    G    A        0      0        2 
  15 chr15_82377178     AAsi    G    C        0      0        2 
  15 chr15_82377178     AKia    G    C        1      2        2 
  15 chr15_82377178     AOna    G    C        0      0        2 
  15 chr15_82377178     ASom    G    C        0      0        2 
  15 chr15_82377178     HCab    G    C        0      0        2 
  15 chr15_82377178     HPrz    G    C        0      0        2 
  15 chr15_82377178     ZBoe    G    C        0      0        2 
  15 chr15_82377178     ZGre    G    C        0      0        2 
  15 chr15_82377178     ZHar    G    C        0      0        2 
  15 chr15_82377178   Sample    G    C        0      0        2 
  15 chr15_82377230     AAsi    C    T        0      0        2 
  15 chr15_82377230     AKia    C    T        1      2        2 
  15 chr15_82377230     AOna    C    T        0      0        2 
  15 chr15_82377230     ASom    C    T        0      0        2 
  15 chr15_82377230     HCab    C    T        0      0        2 
  15 chr15_82377230     HPrz    C    T        0      0        2 
  15 chr15_82377230     ZBoe    C    T        0      0        2 
  15 chr15_82377230     ZGre    C    T        0      0        2 
  15 chr15_82377230     ZHar    C    T        0      0        2 
  15 chr15_82377230   Sample    C    T        0      0        2 
  15 chr15_82396817     AAsi    A    G        0      0        2 
  15 chr15_82396817     AKia    A    G      0.5      1        2 
  15 chr15_82396817     AOna    A    G        0      0        2 
  15 chr15_82396817     ASom    A    G        0      0        2 
  15 chr15_82396817     HCab    A    G        0      0        2 
  15 chr15_82396817     HPrz    A    G        0      0        2 
  15 chr15_82396817     ZBoe    A    G        0      0        2 
  15 chr15_82396817     ZGre    A    G        0      0        2 
  15 chr15_82396817     ZHar    A    G        0      0        2 
  15 chr15_82396817   Sample    A    G        0      0        2 
  15 chr15_82403966     AAsi    G    A        1      2        2 
  15 chr15_82403966     AKia    G    A        0      0        2 
  15 chr15_82403966     AOna    G    A        0      0        2 
  15 chr15_82403966     ASom    G    A        1      2        2 
  15 chr15_82403966     HCab    G    A        0      0        2 
  15 chr15_82403966     HPrz    G    A        0      0        2 
  15 chr15_82403966     ZBoe    G    A        0      0        2 
  15 chr15_82403966     ZGre    G    A        0      0        2 
  15 chr15_82403966     ZHar    G    A        0      0        2 
  15 chr15_82403966   Sample    G    A        1      2        2 
  15 chr15_82411355     AAsi    G    A        0      0        2 
  15 chr15_82411355     AKia    G    A        0      0        2 
  15 chr15_82411355     AOna    G    A        0      0        2 
  15 chr15_82411355     ASom    G    A        0      0        2 
  15 chr15_82411355     HCab    G    A      0.5      1        2 
  15 chr15_82411355     HPrz    G    A      0.5      1        2 
  15 chr15_82411355     ZBoe    G    A        0      0        2 
  15 chr15_82411355     ZGre    G    A        0      0        2 
  15 chr15_82411355     ZHar    G    A        0      0        2 
  15 chr15_82411355   Sample    G    A        0      0        2 
  15 chr15_82440196     AAsi    C    G        0      0        2 
  15 chr15_82440196     AKia    C    G        0      0        2 
  15 chr15_82440196     AOna    C    G        0      0        2 
  15 chr15_82440196     ASom    C    G        0      0        2 
  15 chr15_82440196     HCab    C    G        0      0        2 
  15 chr15_82440196     HPrz    C    G        0      0        2 
  15 chr15_82440196     ZBoe    C    G        1      2        2 
  15 chr15_82440196     ZGre    C    G        0      0        2 
  15 chr15_82440196     ZHar    C    G        0      0        2 
  15 chr15_82440196   Sample    C    G        0      0        2 
  15 chr15_82444490     AAsi    T    G        0      0        2 
  15 chr15_82444490     AKia    T    G        0      0        2 
  15 chr15_82444490     AOna    T    G        1      2        2 
  15 chr15_82444490     ASom    T    G        0      0        2 
  15 chr15_82444490     HCab    T    G        0      0        2 
  15 chr15_82444490     HPrz    T    G        0      0        2 
  15 chr15_82444490     ZBoe    T    G        0      0        2 
  15 chr15_82444490     ZGre    T    G        0      0        2 
  15 chr15_82444490     ZHar    T    G        0      0        2 
  15 chr15_82444490   Sample    T    G        0      0        2 
  15 chr15_82450200     AAsi    A    G        0      0        2 
  15 chr15_82450200     AKia    A    G        1      2        2 
  15 chr15_82450200     AOna    A    G        0      0        2 
  15 chr15_82450200     ASom    A    G        0      0        2 
  15 chr15_82450200     HCab    A    G        0      0        2 
  15 chr15_82450200     HPrz    A    G        0      0        2 
  15 chr15_82450200     ZBoe    A    G        0      0        2 
  15 chr15_82450200     ZGre    A    G        0      0        2 
  15 chr15_82450200     ZHar    A    G        0      0        2 
  15 chr15_82450200   Sample    A    G        0      0        2 
  15 chr15_82454751     AAsi    T    C        0      0        2 
  15 chr15_82454751     AKia    T    C      0.5      1        2 
  15 chr15_82454751     AOna    T    C        0      0        2 
  15 chr15_82454751     ASom    T    C        0      0        2 
  15 chr15_82454751     HCab    T    C        0      0        2 
  15 chr15_82454751     HPrz    T    C        0      0        2 
  15 chr15_82454751     ZBoe    T    C        0      0        2 
  15 chr15_82454751     ZGre    T    C        0      0        2 
  15 chr15_82454751     ZHar    T    C        0      0        2 
  15 chr15_82454751   Sample    T    C        0      0        2 
  15 chr15_82459586     AAsi    C    A        0      0        2 
  15 chr15_82459586     AKia    C    A        0      0        2 
  15 chr15_82459586     AOna    C    A        0      0        2 
  15 chr15_82459586     ASom    C    A        0      0        2 
  15 chr15_82459586     HCab    C    A        1      2        2 
  15 chr15_82459586     HPrz    C    A        1      2        2 
  15 chr15_82459586     ZBoe    C    A        0      0        2 
  15 chr15_82459586     ZGre    C    A        0      0        2 
  15 chr15_82459586     ZHar    C    A        0      0        2 
  15 chr15_82459586   Sample    C    A        0      0        2 
  15 chr15_82459589     AAsi    G    A        0      0        2 
  15 chr15_82459589     AKia    G    A        0      0        2 
  15 chr15_82459589     AOna    G    A        0      0        2 
  15 chr15_82459589     ASom    G    A        0      0        2 
  15 chr15_82459589     HCab    G    A        0      0        2 
  15 chr15_82459589     HPrz    G    A        0      0        2 
  15 chr15_82459589     ZBoe    G    A        0      0        2 
  15 chr15_82459589     ZGre    G    A        1      2        2 
  15 chr15_82459589     ZHar    G    A        0      0        2 
  15 chr15_82459589   Sample    G    A        0      0        2 
  15 chr15_82466351     AAsi    A    G        1      2        2 
  15 chr15_82466351     AKia    A    G        0      0        2 
  15 chr15_82466351     AOna    A    G        0      0        2 
  15 chr15_82466351     ASom    A    G        1      2        2 
  15 chr15_82466351     HCab    A    G        0      0        2 
  15 chr15_82466351     HPrz    A    G        0      0        2 
  15 chr15_82466351     ZBoe    A    G        0      0        2 
  15 chr15_82466351     ZGre    A    G        0      0        2 
  15 chr15_82466351     ZHar    A    G        0      0        2 
  15 chr15_82466351   Sample    A    G        1      2        2 
  15 chr15_82466571     AAsi    C    A        1      2        2 
  15 chr15_82466571     AKia    C    A        0      0        2 
  15 chr15_82466571     AOna    C    A        0      0        2 
  15 chr15_82466571     ASom    C    A        1      2        2 
  15 chr15_82466571     HCab    C    A        0      0        2 
  15 chr15_82466571     HPrz    C    A        0      0        2 
  15 chr15_82466571     ZBoe    C    A        0      0        2 
  15 chr15_82466571     ZGre    C    A        0      0        2 
  15 chr15_82466571     ZHar    C    A        0      0        2 
  15 chr15_82466571   Sample    C    A        1      2        2 
  15 chr15_82470943     AAsi    G    A        0      0        2 
  15 chr15_82470943     AKia    G    A        0      0        2 
  15 chr15_82470943     AOna    G    A        0      0        2 
  15 chr15_82470943     ASom    G    A        0      0        2 
  15 chr15_82470943     HCab    G    A        1      2        2 
  15 chr15_82470943     HPrz    G    A        1      2        2 
  15 chr15_82470943     ZBoe    G    A        0      0        2 
  15 chr15_82470943     ZGre    G    A        0      0        2 
  15 chr15_82470943     ZHar    G    A        0      0        2 
  15 chr15_82470943   Sample    G    A        0      0        2 
  15 chr15_82474103     AAsi    A    G        0      0        2 
  15 chr15_82474103     AKia    A    G        0      0        2 
  15 chr15_82474103     AOna    A    G        0      0        2 
  15 chr15_82474103     ASom    A    G        0      0        2 
  15 chr15_82474103     HCab    A    G        1      2        2 
  15 chr15_82474103     HPrz    A    G        1      2        2 
  15 chr15_82474103     ZBoe    A    G        0      0        2 
  15 chr15_82474103     ZGre    A    G        0      0        2 
  15 chr15_82474103     ZHar    A    G        0      0        2 
  15 chr15_82474103   Sample    A    G        0      0        2 
  15 chr15_82475302     AAsi    T    C        1      2        2 
  15 chr15_82475302     AKia    T    C      0.5      1        2 
  15 chr15_82475302     AOna    T    C        0      0        2 
  15 chr15_82475302     ASom    T    C        0      0        2 
  15 chr15_82475302     HCab    T    C        0      0        2 
  15 chr15_82475302     HPrz    T    C        0      0        2 
  15 chr15_82475302     ZBoe    T    C        0      0        2 
  15 chr15_82475302     ZGre    T    C        0      0        2 
  15 chr15_82475302     ZHar    T    C        0      0        2 
  15 chr15_82475302   Sample    T    C        1      2        2 
  15 chr15_82475835     AAsi    A    G        0      0        2 
  15 chr15_82475835     AKia    A    G        0      0        2 
  15 chr15_82475835     AOna    A    G        0      0        2 
  15 chr15_82475835     ASom    A    G        0      0        2 
  15 chr15_82475835     HCab    A    G      0.5      1        2 
  15 chr15_82475835     HPrz    A    G        1      2        2 
  15 chr15_82475835     ZBoe    A    G        0      0        2 
  15 chr15_82475835     ZGre    A    G        0      0        2 
  15 chr15_82475835     ZHar    A    G        0      0        2 
  15 chr15_82475835   Sample    A    G        0      0        2 
  15 chr15_82477832     AAsi    A    C        0      0        2 
  15 chr15_82477832     AKia    A    C        0      0        2 
  15 chr15_82477832     AOna    A    C        0      0        2 
  15 chr15_82477832     ASom    A    C        0      0        2 
  15 chr15_82477832     HCab    A    C        0      0        2 
  15 chr15_82477832     HPrz    A    C        0      0        2 
  15 chr15_82477832     ZBoe    A    C      0.5      1        2 
  15 chr15_82477832     ZGre    A    C        0      0        2 
  15 chr15_82477832     ZHar    A    C        0      0        2 
  15 chr15_82477832   Sample    A    C        0      0        2 
  15 chr15_82478460     AAsi    C    G        1      2        2 
  15 chr15_82478460     AKia    C    G        0      0        2 
  15 chr15_82478460     AOna    C    G        0      0        2 
  15 chr15_82478460     ASom    C    G        0      0        2 
  15 chr15_82478460     HCab    C    G        0      0        2 
  15 chr15_82478460     HPrz    C    G        0      0        2 
  15 chr15_82478460     ZBoe    C    G        0      0        2 
  15 chr15_82478460     ZGre    C    G        0      0        2 
  15 chr15_82478460     ZHar    C    G        0      0        2 
  15 chr15_82478460   Sample    C    G        1      2        2 
  15 chr15_82498749     AAsi    A    G        0      0        2 
  15 chr15_82498749     AKia    A    G        0      0        2 
  15 chr15_82498749     AOna    A    G        0      0        2 
  15 chr15_82498749     ASom    A    G        0      0        2 
  15 chr15_82498749     HCab    A    G      0.5      1        2 
  15 chr15_82498749     HPrz    A    G        0      0        2 
  15 chr15_82498749     ZBoe    A    G        0      0        2 
  15 chr15_82498749     ZGre    A    G        0      0        2 
  15 chr15_82498749     ZHar    A    G        0      0        2 
  15 chr15_82498749   Sample    A    G        0      0        2 
  15 chr15_82505828     AAsi    A    G        0      0        2 
  15 chr15_82505828     AKia    A    G        0      0        2 
  15 chr15_82505828     AOna    A    G        0      0        2 
  15 chr15_82505828     ASom    A    G        0      0        2 
  15 chr15_82505828     HCab    A    G        0      0        2 
  15 chr15_82505828     HPrz    A    G        0      0        2 
  15 chr15_82505828     ZBoe    A    G      0.5      1        2 
  15 chr15_82505828     ZGre    A    G        0      0        2 
  15 chr15_82505828     ZHar    A    G        0      0        2 
  15 chr15_82505828   Sample    A    G        0      0        2 
  15 chr15_82510236     AAsi    C    T        0      0        2 
  15 chr15_82510236     AKia    C    T        0      0        2 
  15 chr15_82510236     AOna    C    T        0      0        2 
  15 chr15_82510236     ASom    C    T        0      0        2 
  15 chr15_82510236     HCab    C    T        1      2        2 
  15 chr15_82510236     HPrz    C    T        1      2        2 
  15 chr15_82510236     ZBoe    C    T        0      0        2 
  15 chr15_82510236     ZGre    C    T        0      0        2 
  15 chr15_82510236     ZHar    C    T        0      0        2 
  15 chr15_82510236   Sample    C    T        0      0        2 
  15 chr15_82517814     AAsi    C    A        0      0        2 
  15 chr15_82517814     AKia    C    A        1      2        2 
  15 chr15_82517814     AOna    C    A        1      2        2 
  15 chr15_82517814     ASom    C    A        0      0        2 
  15 chr15_82517814     HCab    C    A        0      0        2 
  15 chr15_82517814     HPrz    C    A        0      0        2 
  15 chr15_82517814     ZBoe    C    A        0      0        2 
  15 chr15_82517814     ZGre    C    A        0      0        2 
  15 chr15_82517814     ZHar    C    A        0      0        2 
  15 chr15_82517814   Sample    C    A        0      0        2 
  15 chr15_82524476     AAsi    G    A        0      0        2 
  15 chr15_82524476     AKia    G    A        0      0        2 
  15 chr15_82524476     AOna    G    A        0      0        2 
  15 chr15_82524476     ASom    G    A        0      0        2 
  15 chr15_82524476     HCab    G    A        1      2        2 
  15 chr15_82524476     HPrz    G    A        1      2        2 
  15 chr15_82524476     ZBoe    G    A        0      0        2 
  15 chr15_82524476     ZGre    G    A        0      0        2 
  15 chr15_82524476     ZHar    G    A        0      0        2 
  15 chr15_82524476   Sample    G    A        0      0        2 
  15 chr15_82533946     AAsi    A    C        0      0        2 
  15 chr15_82533946     AKia    A    C        0      0        2 
  15 chr15_82533946     AOna    A    C        0      0        2 
  15 chr15_82533946     ASom    A    C        0      0        2 
  15 chr15_82533946     HCab    A    C        0      0        2 
  15 chr15_82533946     HPrz    A    C      0.5      1        2 
  15 chr15_82533946     ZBoe    A    C        0      0        2 
  15 chr15_82533946     ZGre    A    C        0      0        2 
  15 chr15_82533946     ZHar    A    C        0      0        2 
  15 chr15_82533946   Sample    A    C        0      0        2 
  15 chr15_82535722     AAsi    A    C        0      0        2 
  15 chr15_82535722     AKia    A    C        0      0        2 
  15 chr15_82535722     AOna    A    C        0      0        2 
  15 chr15_82535722     ASom    A    C        0      0        2 
  15 chr15_82535722     HCab    A    C        0      0        2 
  15 chr15_82535722     HPrz    A    C        0      0        2 
  15 chr15_82535722     ZBoe    A    C        0      0        2 
  15 chr15_82535722     ZGre    A    C        0      0        2 
  15 chr15_82535722     ZHar    A    C        1      2        2 
  15 chr15_82535722   Sample    A    C        0      0        2 
  15 chr15_82539917     AAsi    G    A        0      0        2 
  15 chr15_82539917     AKia    G    A        0      0        2 
  15 chr15_82539917     AOna    G    A        0      0        2 
  15 chr15_82539917     ASom    G    A        0      0        2 
  15 chr15_82539917     HCab    G    A        1      2        2 
  15 chr15_82539917     HPrz    G    A        1      2        2 
  15 chr15_82539917     ZBoe    G    A        0      0        2 
  15 chr15_82539917     ZGre    G    A        0      0        2 
  15 chr15_82539917     ZHar    G    A        0      0        2 
  15 chr15_82539917   Sample    G    A        0      0        2 
  15 chr15_82545142     AAsi    C    T        0      0        2 
  15 chr15_82545142     AKia    C    T        0      0        2 
  15 chr15_82545142     AOna    C    T      0.5      1        2 
  15 chr15_82545142     ASom    C    T        0      0        2 
  15 chr15_82545142     HCab    C    T        0      0        2 
  15 chr15_82545142     HPrz    C    T        0      0        2 
  15 chr15_82545142     ZBoe    C    T        0      0        2 
  15 chr15_82545142     ZGre    C    T        0      0        2 
  15 chr15_82545142     ZHar    C    T        0      0        2 
  15 chr15_82545142   Sample    C    T        0      0        2 
  15 chr15_82556156     AAsi    C    T        0      0        2 
  15 chr15_82556156     AKia    C    T        0      0        2 
  15 chr15_82556156     AOna    C    T        0      0        2 
  15 chr15_82556156     ASom    C    T        0      0        2 
  15 chr15_82556156     HCab    C    T        1      2        2 
  15 chr15_82556156     HPrz    C    T        1      2        2 
  15 chr15_82556156     ZBoe    C    T        0      0        2 
  15 chr15_82556156     ZGre    C    T        0      0        2 
  15 chr15_82556156     ZHar    C    T        0      0        2 
  15 chr15_82556156   Sample    C    T        0      0        2 
  15 chr15_82559115     AAsi    G    A        0      0        2 
  15 chr15_82559115     AKia    G    A        0      0        2 
  15 chr15_82559115     AOna    G    A        0      0        2 
  15 chr15_82559115     ASom    G    A        0      0        2 
  15 chr15_82559115     HCab    G    A        0      0        2 
  15 chr15_82559115     HPrz    G    A        0      0        2 
  15 chr15_82559115     ZBoe    G    A        0      0        2 
  15 chr15_82559115     ZGre    G    A        0      0        2 
  15 chr15_82559115     ZHar    G    A      0.5      1        2 
  15 chr15_82559115   Sample    G    A        0      0        2 
  15 chr15_82561232     AAsi    G    A        0      0        2 
  15 chr15_82561232     AKia    G    A      0.5      1        2 
  15 chr15_82561232     AOna    G    A      0.5      1        2 
  15 chr15_82561232     ASom    G    A        0      0        2 
  15 chr15_82561232     HCab    G    A        1      2        2 
  15 chr15_82561232     HPrz    G    A        1      2        2 
  15 chr15_82561232     ZBoe    G    A        0      0        2 
  15 chr15_82561232     ZGre    G    A        0      0        2 
  15 chr15_82561232     ZHar    G    A        0      0        2 
  15 chr15_82561232   Sample    G    A        0      0        2 
  15 chr15_82564147     AAsi    A    T        0      0        2 
  15 chr15_82564147     AKia    A    T        0      0        2 
  15 chr15_82564147     AOna    A    T      0.5      1        2 
  15 chr15_82564147     ASom    A    T        0      0        2 
  15 chr15_82564147     HCab    A    T        0      0        2 
  15 chr15_82564147     HPrz    A    T        0      0        2 
  15 chr15_82564147     ZBoe    A    T        0      0        2 
  15 chr15_82564147     ZGre    A    T        0      0        2 
  15 chr15_82564147     ZHar    A    T        0      0        2 
  15 chr15_82564147   Sample    A    T        0      0        2 
  15 chr15_82564174     AAsi    T    C        0      0        2 
  15 chr15_82564174     AKia    T    C        0      0        2 
  15 chr15_82564174     AOna    T    C      0.5      1        2 
  15 chr15_82564174     ASom    T    C        0      0        2 
  15 chr15_82564174     HCab    T    C        0      0        2 
  15 chr15_82564174     HPrz    T    C        0      0        2 
  15 chr15_82564174     ZBoe    T    C        0      0        2 
  15 chr15_82564174     ZGre    T    C        0      0        2 
  15 chr15_82564174     ZHar    T    C        0      0        2 
  15 chr15_82564174   Sample    T    C        0      0        2 
  15 chr15_82566463     AAsi    C    T        0      0        2 
  15 chr15_82566463     AKia    C    T        0      0        2 
  15 chr15_82566463     AOna    C    T      0.5      1        2 
  15 chr15_82566463     ASom    C    T        0      0        2 
  15 chr15_82566463     HCab    C    T        0      0        2 
  15 chr15_82566463     HPrz    C    T        0      0        2 
  15 chr15_82566463     ZBoe    C    T        0      0        2 
  15 chr15_82566463     ZGre    C    T        0      0        2 
  15 chr15_82566463     ZHar    C    T        0      0        2 
  15 chr15_82566463   Sample    C    T        0      0        2 
  15 chr15_82574305     AAsi    A    G        0      0        2 
  15 chr15_82574305     AKia    A    G        0      0        2 
  15 chr15_82574305     AOna    A    G        0      0        2 
  15 chr15_82574305     ASom    A    G        0      0        2 
  15 chr15_82574305     HCab    A    G        1      2        2 
  15 chr15_82574305     HPrz    A    G        1      2        2 
  15 chr15_82574305     ZBoe    A    G        0      0        2 
  15 chr15_82574305     ZGre    A    G        0      0        2 
  15 chr15_82574305     ZHar    A    G        0      0        2 
  15 chr15_82574305   Sample    A    G        0      0        2 
  15 chr15_82576281     AAsi    T    C        0      0        2 
  15 chr15_82576281     AKia    T    C        0      0        2 
  15 chr15_82576281     AOna    T    C        0      0        2 
  15 chr15_82576281     ASom    T    C        0      0        2 
  15 chr15_82576281     HCab    T    C      0.5      1        2 
  15 chr15_82576281     HPrz    T    C        1      2        2 
  15 chr15_82576281     ZBoe    T    C        0      0        2 
  15 chr15_82576281     ZGre    T    C        0      0        2 
  15 chr15_82576281     ZHar    T    C        0      0        2 
  15 chr15_82576281   Sample    T    C        0      0        2 
  15 chr15_82577270     AAsi    T    C        0      0        2 
  15 chr15_82577270     AKia    T    C        0      0        2 
  15 chr15_82577270     AOna    T    C        0      0        2 
  15 chr15_82577270     ASom    T    C        0      0        2 
  15 chr15_82577270     HCab    T    C        0      0        2 
  15 chr15_82577270     HPrz    T    C        0      0        2 
  15 chr15_82577270     ZBoe    T    C        0      0        2 
  15 chr15_82577270     ZGre    T    C      0.5      1        2 
  15 chr15_82577270     ZHar    T    C        0      0        2 
  15 chr15_82577270   Sample    T    C        0      0        2 
  15 chr15_82583099     AAsi    T    A        0      0        2 
  15 chr15_82583099     AKia    T    A        0      0        2 
  15 chr15_82583099     AOna    T    A        0      0        2 
  15 chr15_82583099     ASom    T    A        0      0        2 
  15 chr15_82583099     HCab    T    A        1      2        2 
  15 chr15_82583099     HPrz    T    A        1      2        2 
  15 chr15_82583099     ZBoe    T    A        0      0        2 
  15 chr15_82583099     ZGre    T    A        0      0        2 
  15 chr15_82583099     ZHar    T    A        0      0        2 
  15 chr15_82583099   Sample    T    A        0      0        2 
  15 chr15_82586647     AAsi    C    T        0      0        2 
  15 chr15_82586647     AKia    C    T        0      0        2 
  15 chr15_82586647     AOna    C    T        0      0        2 
  15 chr15_82586647     ASom    C    T        0      0        2 
  15 chr15_82586647     HCab    C    T        0      0        2 
  15 chr15_82586647     HPrz    C    T        0      0        2 
  15 chr15_82586647     ZBoe    C    T        0      0        2 
  15 chr15_82586647     ZGre    C    T        0      0        2 
  15 chr15_82586647     ZHar    C    T      0.5      1        2 
  15 chr15_82586647   Sample    C    T        0      0        2 
  15 chr15_82589427     AAsi    T    G        0      0        2 
  15 chr15_82589427     AKia    T    G        0      0        2 
  15 chr15_82589427     AOna    T    G        0      0        2 
  15 chr15_82589427     ASom    T    G        0      0        2 
  15 chr15_82589427     HCab    T    G        0      0        2 
  15 chr15_82589427     HPrz    T    G        0      0        2 
  15 chr15_82589427     ZBoe    T    G        0      0        2 
  15 chr15_82589427     ZGre    T    G      0.5      1        2 
  15 chr15_82589427     ZHar    T    G        0      0        2 
  15 chr15_82589427   Sample    T    G        0      0        2 
  15 chr15_82590123     AAsi    A    G        0      0        2 
  15 chr15_82590123     AKia    A    G        0      0        2 
  15 chr15_82590123     AOna    A    G        1      2        2 
  15 chr15_82590123     ASom    A    G        0      0        2 
  15 chr15_82590123     HCab    A    G        0      0        2 
  15 chr15_82590123     HPrz    A    G        0      0        2 
  15 chr15_82590123     ZBoe    A    G        0      0        2 
  15 chr15_82590123     ZGre    A    G        0      0        2 
  15 chr15_82590123     ZHar    A    G        0      0        2 
  15 chr15_82590123   Sample    A    G        0      0        2 
  15 chr15_82592481     AAsi    T    G        0      0        2 
  15 chr15_82592481     AKia    T    G        0      0        2 
  15 chr15_82592481     AOna    T    G        0      0        2 
  15 chr15_82592481     ASom    T    G        0      0        2 
  15 chr15_82592481     HCab    T    G        0      0        2 
  15 chr15_82592481     HPrz    T    G        1      2        2 
  15 chr15_82592481     ZBoe    T    G        0      0        2 
  15 chr15_82592481     ZGre    T    G        0      0        2 
  15 chr15_82592481     ZHar    T    G        0      0        2 
  15 chr15_82592481   Sample    T    G        0      0        2 
  15 chr15_82592684     AAsi    A    G        0      0        2 
  15 chr15_82592684     AKia    A    G        0      0        2 
  15 chr15_82592684     AOna    A    G        0      0        2 
  15 chr15_82592684     ASom    A    G        0      0        2 
  15 chr15_82592684     HCab    A    G        0      0        2 
  15 chr15_82592684     HPrz    A    G        0      0        2 
  15 chr15_82592684     ZBoe    A    G        0      0        2 
  15 chr15_82592684     ZGre    A    G      0.5      1        2 
  15 chr15_82592684     ZHar    A    G        0      0        2 
  15 chr15_82592684   Sample    A    G        0      0        2 
  15 chr15_82596663     AAsi    C    G        0      0        2 
  15 chr15_82596663     AKia    C    G        0      0        2 
  15 chr15_82596663     AOna    C    G        0      0        2 
  15 chr15_82596663     ASom    C    G        0      0        2 
  15 chr15_82596663     HCab    C    G        1      2        2 
  15 chr15_82596663     HPrz    C    G        1      2        2 
  15 chr15_82596663     ZBoe    C    G        0      0        2 
  15 chr15_82596663     ZGre    C    G        0      0        2 
  15 chr15_82596663     ZHar    C    G        0      0        2 
  15 chr15_82596663   Sample    C    G        0      0        2 
  15 chr15_82597377     AAsi    T    C        0      0        2 
  15 chr15_82597377     AKia    T    C        0      0        2 
  15 chr15_82597377     AOna    T    C        0      0        2 
  15 chr15_82597377     ASom    T    C        0      0        2 
  15 chr15_82597377     HCab    T    C        0      0        2 
  15 chr15_82597377     HPrz    T    C        0      0        2 
  15 chr15_82597377     ZBoe    T    C        0      0        2 
  15 chr15_82597377     ZGre    T    C        0      0        2 
  15 chr15_82597377     ZHar    T    C        1      2        2 
  15 chr15_82597377   Sample    T    C        0      0        2 
  15 chr15_82600289     AAsi    A    G        0      0        2 
  15 chr15_82600289     AKia    A    G        0      0        2 
  15 chr15_82600289     AOna    A    G        0      0        2 
  15 chr15_82600289     ASom    A    G        0      0        2 
  15 chr15_82600289     HCab    A    G        0      0        2 
  15 chr15_82600289     HPrz    A    G        0      0        2 
  15 chr15_82600289     ZBoe    A    G        0      0        2 
  15 chr15_82600289     ZGre    A    G      0.5      1        2 
  15 chr15_82600289     ZHar    A    G        0      0        2 
  15 chr15_82600289   Sample    A    G        0      0        2 
  15 chr15_82603395     AAsi    T    C        0      0        2 
  15 chr15_82603395     AKia    T    C        0      0        2 
  15 chr15_82603395     AOna    T    C        0      0        2 
  15 chr15_82603395     ASom    T    C        0      0        2 
  15 chr15_82603395     HCab    T    C        1      2        2 
  15 chr15_82603395     HPrz    T    C        1      2        2 
  15 chr15_82603395     ZBoe    T    C        0      0        2 
  15 chr15_82603395     ZGre    T    C        0      0        2 
  15 chr15_82603395     ZHar    T    C        0      0        2 
  15 chr15_82603395   Sample    T    C        0      0        2 
  15 chr15_82603890     AAsi    G    A        0      0        2 
  15 chr15_82603890     AKia    G    A        0      0        2 
  15 chr15_82603890     AOna    G    A        0      0        2 
  15 chr15_82603890     ASom    G    A        0      0        2 
  15 chr15_82603890     HCab    G    A        0      0        2 
  15 chr15_82603890     HPrz    G    A      0.5      1        2 
  15 chr15_82603890     ZBoe    G    A        0      0        2 
  15 chr15_82603890     ZGre    G    A        0      0        2 
  15 chr15_82603890     ZHar    G    A        0      0        2 
  15 chr15_82603890   Sample    G    A        0      0        2 
  15 chr15_82605137     AAsi    C    T        1      2        2 
  15 chr15_82605137     AKia    C    T        0      0        2 
  15 chr15_82605137     AOna    C    T      0.5      1        2 
  15 chr15_82605137     ASom    C    T        1      2        2 
  15 chr15_82605137     HCab    C    T        1      2        2 
  15 chr15_82605137     HPrz    C    T        1      2        2 
  15 chr15_82605137     ZBoe    C    T        0      0        2 
  15 chr15_82605137     ZGre    C    T        0      0        2 
  15 chr15_82605137     ZHar    C    T        0      0        2 
  15 chr15_82605137   Sample    C    T        0      0        2 
  15 chr15_82606164     AAsi    T    G        0      0        2 
  15 chr15_82606164     AKia    T    G        0      0        2 
  15 chr15_82606164     AOna    T    G        0      0        2 
  15 chr15_82606164     ASom    T    G        0      0        2 
  15 chr15_82606164     HCab    T    G        0      0        2 
  15 chr15_82606164     HPrz    T    G        0      0        2 
  15 chr15_82606164     ZBoe    T    G      0.5      1        2 
  15 chr15_82606164     ZGre    T    G        0      0        2 
  15 chr15_82606164     ZHar    T    G        0      0        2 
  15 chr15_82606164   Sample    T    G        0      0        2 
  15 chr15_82610663     AAsi    T    G        0      0        2 
  15 chr15_82610663     AKia    T    G        0      0        2 
  15 chr15_82610663     AOna    T    G        0      0        2 
  15 chr15_82610663     ASom    T    G        0      0        2 
  15 chr15_82610663     HCab    T    G        1      2        2 
  15 chr15_82610663     HPrz    T    G        1      2        2 
  15 chr15_82610663     ZBoe    T    G        0      0        2 
  15 chr15_82610663     ZGre    T    G        0      0        2 
  15 chr15_82610663     ZHar    T    G        0      0        2 
  15 chr15_82610663   Sample    T    G        0      0        2 
  15 chr15_82612560     AAsi    A    G        0      0        2 
  15 chr15_82612560     AKia    A    G        0      0        2 
  15 chr15_82612560     AOna    A    G      0.5      1        2 
  15 chr15_82612560     ASom    A    G        0      0        2 
  15 chr15_82612560     HCab    A    G        0      0        2 
  15 chr15_82612560     HPrz    A    G        0      0        2 
  15 chr15_82612560     ZBoe    A    G        0      0        2 
  15 chr15_82612560     ZGre    A    G        0      0        2 
  15 chr15_82612560     ZHar    A    G        0      0        2 
  15 chr15_82612560   Sample    A    G        0      0        2 
  15 chr15_82614643     AAsi    T    C        0      0        2 
  15 chr15_82614643     AKia    T    C        1      2        2 
  15 chr15_82614643     AOna    T    C        0      0        2 
  15 chr15_82614643     ASom    T    C        0      0        2 
  15 chr15_82614643     HCab    T    C        0      0        2 
  15 chr15_82614643     HPrz    T    C        0      0        2 
  15 chr15_82614643     ZBoe    T    C        0      0        2 
  15 chr15_82614643     ZGre    T    C        0      0        2 
  15 chr15_82614643     ZHar    T    C        0      0        2 
  15 chr15_82614643   Sample    T    C        0      0        2 
  15 chr15_82618942     AAsi    T    C        0      0        2 
  15 chr15_82618942     AKia    T    C        1      2        2 
  15 chr15_82618942     AOna    T    C      0.5      1        2 
  15 chr15_82618942     ASom    T    C        0      0        2 
  15 chr15_82618942     HCab    T    C        0      0        2 
  15 chr15_82618942     HPrz    T    C        0      0        2 
  15 chr15_82618942     ZBoe    T    C        0      0        2 
  15 chr15_82618942     ZGre    T    C        0      0        2 
  15 chr15_82618942     ZHar    T    C        0      0        2 
  15 chr15_82618942   Sample    T    C        0      0        2 
  15 chr15_82625907     AAsi    C    G        0      0        2 
  15 chr15_82625907     AKia    C    G        0      0        2 
  15 chr15_82625907     AOna    C    G        0      0        2 
  15 chr15_82625907     ASom    C    G        0      0        2 
  15 chr15_82625907     HCab    C    G        0      0        2 
  15 chr15_82625907     HPrz    C    G        0      0        2 
  15 chr15_82625907     ZBoe    C    G        0      0        2 
  15 chr15_82625907     ZGre    C    G        1      2        2 
  15 chr15_82625907     ZHar    C    G        0      0        2 
  15 chr15_82625907   Sample    C    G        0      0        2 
  15 chr15_82626416     AAsi    G    A        0      0        2 
  15 chr15_82626416     AKia    G    A        0      0        2 
  15 chr15_82626416     AOna    G    A        0      0        2 
  15 chr15_82626416     ASom    G    A        0      0        2 
  15 chr15_82626416     HCab    G    A        1      2        2 
  15 chr15_82626416     HPrz    G    A        1      2        2 
  15 chr15_82626416     ZBoe    G    A        0      0        2 
  15 chr15_82626416     ZGre    G    A        0      0        2 
  15 chr15_82626416     ZHar    G    A        0      0        2 
  15 chr15_82626416   Sample    G    A        0      0        2 
  15 chr15_82627263     AAsi    T    A        0      0        2 
  15 chr15_82627263     AKia    T    A        0      0        2 
  15 chr15_82627263     AOna    T    A      0.5      1        2 
  15 chr15_82627263     ASom    T    A        0      0        2 
  15 chr15_82627263     HCab    T    A        0      0        2 
  15 chr15_82627263     HPrz    T    A        0      0        2 
  15 chr15_82627263     ZBoe    T    A        0      0        2 
  15 chr15_82627263     ZGre    T    A        0      0        2 
  15 chr15_82627263     ZHar    T    A        0      0        2 
  15 chr15_82627263   Sample    T    A        0      0        2 
  15 chr15_82634499     AAsi    A    G        0      0        2 
  15 chr15_82634499     AKia    A    G        0      0        2 
  15 chr15_82634499     AOna    A    G        0      0        2 
  15 chr15_82634499     ASom    A    G        0      0        2 
  15 chr15_82634499     HCab    A    G      0.5      1        2 
  15 chr15_82634499     HPrz    A    G      0.5      1        2 
  15 chr15_82634499     ZBoe    A    G        0      0        2 
  15 chr15_82634499     ZGre    A    G        0      0        2 
  15 chr15_82634499     ZHar    A    G        0      0        2 
  15 chr15_82634499   Sample    A    G        0      0        2 
  15 chr15_82635482     AAsi    C    G        0      0        2 
  15 chr15_82635482     AKia    C    G        1      2        2 
  15 chr15_82635482     AOna    C    G        0      0        2 
  15 chr15_82635482     ASom    C    G        0      0        2 
  15 chr15_82635482     HCab    C    G        0      0        2 
  15 chr15_82635482     HPrz    C    G        0      0        2 
  15 chr15_82635482     ZBoe    C    G        0      0        2 
  15 chr15_82635482     ZGre    C    G        0      0        2 
  15 chr15_82635482     ZHar    C    G        0      0        2 
  15 chr15_82635482   Sample    C    G        0      0        2 
  15 chr15_82636007     AAsi    T    C        0      0        2 
  15 chr15_82636007     AKia    T    C        0      0        2 
  15 chr15_82636007     AOna    T    C        0      0        2 
  15 chr15_82636007     ASom    T    C        0      0        2 
  15 chr15_82636007     HCab    T    C        0      0        2 
  15 chr15_82636007     HPrz    T    C        0      0        2 
  15 chr15_82636007     ZBoe    T    C        0      0        2 
  15 chr15_82636007     ZGre    T    C        0      0        2 
  15 chr15_82636007     ZHar    T    C      0.5      1        2 
  15 chr15_82636007   Sample    T    C        0      0        2 
  15 chr15_82649919     AAsi    A    G        0      0        2 
  15 chr15_82649919     AKia    A    G        1      2        2 
  15 chr15_82649919     AOna    A    G        0      0        2 
  15 chr15_82649919     ASom    A    G        0      0        2 
  15 chr15_82649919     HCab    A    G        0      0        2 
  15 chr15_82649919     HPrz    A    G        0      0        2 
  15 chr15_82649919     ZBoe    A    G        0      0        2 
  15 chr15_82649919     ZGre    A    G        0      0        2 
  15 chr15_82649919     ZHar    A    G        0      0        2 
  15 chr15_82649919   Sample    A    G        0      0        2 
  15 chr15_82658314     AAsi    C    T        0      0        2 
  15 chr15_82658314     AKia    C    T        0      0        2 
  15 chr15_82658314     AOna    C    T        0      0        2 
  15 chr15_82658314     ASom    C    T        0      0        2 
  15 chr15_82658314     HCab    C    T        0      0        2 
  15 chr15_82658314     HPrz    C    T        0      0        2 
  15 chr15_82658314     ZBoe    C    T        0      0        2 
  15 chr15_82658314     ZGre    C    T        0      0        2 
  15 chr15_82658314     ZHar    C    T        1      2        2 
  15 chr15_82658314   Sample    C    T        0      0        2 
  15 chr15_82661768     AAsi    T    C        1      2        2 
  15 chr15_82661768     AKia    T    C        0      0        2 
  15 chr15_82661768     AOna    T    C        0      0        2 
  15 chr15_82661768     ASom    T    C        0      0        2 
  15 chr15_82661768     HCab    T    C        0      0        2 
  15 chr15_82661768     HPrz    T    C        0      0        2 
  15 chr15_82661768     ZBoe    T    C        0      0        2 
  15 chr15_82661768     ZGre    T    C        0      0        2 
  15 chr15_82661768     ZHar    T    C        0      0        2 
  15 chr15_82661768   Sample    T    C        1      2        2 
  15 chr15_82663566     AAsi    G    C        0      0        2 
  15 chr15_82663566     AKia    G    C        0      0        2 
  15 chr15_82663566     AOna    G    C      0.5      1        2 
  15 chr15_82663566     ASom    G    C        0      0        2 
  15 chr15_82663566     HCab    G    C        0      0        2 
  15 chr15_82663566     HPrz    G    C        0      0        2 
  15 chr15_82663566     ZBoe    G    C        0      0        2 
  15 chr15_82663566     ZGre    G    C        0      0        2 
  15 chr15_82663566     ZHar    G    C        0      0        2 
  15 chr15_82663566   Sample    G    C        0      0        2 
  15 chr15_82664811     AAsi    T    C        0      0        2 
  15 chr15_82664811     AKia    T    C        1      2        2 
  15 chr15_82664811     AOna    T    C      0.5      1        2 
  15 chr15_82664811     ASom    T    C        0      0        2 
  15 chr15_82664811     HCab    T    C        0      0        2 
  15 chr15_82664811     HPrz    T    C        0      0        2 
  15 chr15_82664811     ZBoe    T    C        0      0        2 
  15 chr15_82664811     ZGre    T    C        0      0        2 
  15 chr15_82664811     ZHar    T    C        0      0        2 
  15 chr15_82664811   Sample    T    C        0      0        2 
  15 chr15_82666116     AAsi    C    A      0.5      1        2 
  15 chr15_82666116     AKia    C    A        0      0        2 
  15 chr15_82666116     AOna    C    A        0      0        2 
  15 chr15_82666116     ASom    C    A        0      0        2 
  15 chr15_82666116     HCab    C    A        0      0        2 
  15 chr15_82666116     HPrz    C    A        0      0        2 
  15 chr15_82666116     ZBoe    C    A        0      0        2 
  15 chr15_82666116     ZGre    C    A        0      0        2 
  15 chr15_82666116     ZHar    C    A        0      0        2 
  15 chr15_82666116   Sample    C    A        0      0        2 
  15 chr15_82668114     AAsi    T    G        0      0        2 
  15 chr15_82668114     AKia    T    G      0.5      1        2 
  15 chr15_82668114     AOna    T    G        0      0        2 
  15 chr15_82668114     ASom    T    G        0      0        2 
  15 chr15_82668114     HCab    T    G        0      0        2 
  15 chr15_82668114     HPrz    T    G        0      0        2 
  15 chr15_82668114     ZBoe    T    G        0      0        2 
  15 chr15_82668114     ZGre    T    G        0      0        2 
  15 chr15_82668114     ZHar    T    G        0      0        2 
  15 chr15_82668114   Sample    T    G        0      0        2 
  15 chr15_82674660     AAsi    A    T        0      0        2 
  15 chr15_82674660     AKia    A    T        0      0        2 
  15 chr15_82674660     AOna    A    T        0      0        2 
  15 chr15_82674660     ASom    A    T        0      0        2 
  15 chr15_82674660     HCab    A    T        0      0        2 
  15 chr15_82674660     HPrz    A    T        0      0        2 
  15 chr15_82674660     ZBoe    A    T      0.5      1        2 
  15 chr15_82674660     ZGre    A    T        0      0        2 
  15 chr15_82674660     ZHar    A    T        0      0        2 
  15 chr15_82674660   Sample    A    T        0      0        2 
  15 chr15_82676011     AAsi    G    T        1      2        2 
  15 chr15_82676011     AKia    G    T        0      0        2 
  15 chr15_82676011     AOna    G    T        0      0        2 
  15 chr15_82676011     ASom    G    T        1      2        2 
  15 chr15_82676011     HCab    G    T        0      0        2 
  15 chr15_82676011     HPrz    G    T        0      0        2 
  15 chr15_82676011     ZBoe    G    T        0      0        2 
  15 chr15_82676011     ZGre    G    T        0      0        2 
  15 chr15_82676011     ZHar    G    T        0      0        2 
  15 chr15_82676011   Sample    G    T        1      2        2 
  15 chr15_82685279     AAsi    C    A        0      0        2 
  15 chr15_82685279     AKia    C    A        0      0        2 
  15 chr15_82685279     AOna    C    A        0      0        2 
  15 chr15_82685279     ASom    C    A        0      0        2 
  15 chr15_82685279     HCab    C    A      0.5      1        2 
  15 chr15_82685279     HPrz    C    A      0.5      1        2 
  15 chr15_82685279     ZBoe    C    A        0      0        2 
  15 chr15_82685279     ZGre    C    A        0      0        2 
  15 chr15_82685279     ZHar    C    A        0      0        2 
  15 chr15_82685279   Sample    C    A        0      0        2 
  15 chr15_82689685     AAsi    G    A        0      0        2 
  15 chr15_82689685     AKia    G    A        0      0        2 
  15 chr15_82689685     AOna    G    A        0      0        2 
  15 chr15_82689685     ASom    G    A        0      0        2 
  15 chr15_82689685     HCab    G    A        0      0        2 
  15 chr15_82689685     HPrz    G    A        0      0        2 
  15 chr15_82689685     ZBoe    G    A        0      0        2 
  15 chr15_82689685     ZGre    G    A      0.5      1        2 
  15 chr15_82689685     ZHar    G    A        0      0        2 
  15 chr15_82689685   Sample    G    A        0      0        2 
  15 chr15_82691818     AAsi    C    A        0      0        2 
  15 chr15_82691818     AKia    C    A        0      0        2 
  15 chr15_82691818     AOna    C    A      0.5      1        2 
  15 chr15_82691818     ASom    C    A        0      0        2 
  15 chr15_82691818     HCab    C    A        0      0        2 
  15 chr15_82691818     HPrz    C    A        0      0        2 
  15 chr15_82691818     ZBoe    C    A        0      0        2 
  15 chr15_82691818     ZGre    C    A        0      0        2 
  15 chr15_82691818     ZHar    C    A        0      0        2 
  15 chr15_82691818   Sample    C    A        0      0        2 
  15 chr15_82692816     AAsi    T    A        0      0        2 
  15 chr15_82692816     AKia    T    A        0      0        2 
  15 chr15_82692816     AOna    T    A        0      0        2 
  15 chr15_82692816     ASom    T    A        1      2        2 
  15 chr15_82692816     HCab    T    A        0      0        2 
  15 chr15_82692816     HPrz    T    A        0      0        2 
  15 chr15_82692816     ZBoe    T    A        0      0        2 
  15 chr15_82692816     ZGre    T    A        0      0        2 
  15 chr15_82692816     ZHar    T    A        0      0        2 
  15 chr15_82692816   Sample    T    A        0      0        2 
  15 chr15_82696794     AAsi    T    C        0      0        2 
  15 chr15_82696794     AKia    T    C        0      0        2 
  15 chr15_82696794     AOna    T    C        0      0        2 
  15 chr15_82696794     ASom    T    C        0      0        2 
  15 chr15_82696794     HCab    T    C        1      2        2 
  15 chr15_82696794     HPrz    T    C        1      2        2 
  15 chr15_82696794     ZBoe    T    C        0      0        2 
  15 chr15_82696794     ZGre    T    C        0      0        2 
  15 chr15_82696794     ZHar    T    C        0      0        2 
  15 chr15_82696794   Sample    T    C        0      0        2 
  15 chr15_82697731     AAsi    C    A        0      0        2 
  15 chr15_82697731     AKia    C    A        0      0        2 
  15 chr15_82697731     AOna    C    A        0      0        2 
  15 chr15_82697731     ASom    C    A        0      0        2 
  15 chr15_82697731     HCab    C    A        0      0        2 
  15 chr15_82697731     HPrz    C    A        0      0        2 
  15 chr15_82697731     ZBoe    C    A        0      0        2 
  15 chr15_82697731     ZGre    C    A        0      0        2 
  15 chr15_82697731     ZHar    C    A        1      2        2 
  15 chr15_82697731   Sample    C    A        0      0        2 
  15 chr15_82699105     AAsi    T    C        0      0        2 
  15 chr15_82699105     AKia    T    C        0      0        2 
  15 chr15_82699105     AOna    T    C        0      0        2 
  15 chr15_82699105     ASom    T    C        0      0        2 
  15 chr15_82699105     HCab    T    C        0      0        2 
  15 chr15_82699105     HPrz    T    C      0.5      1        2 
  15 chr15_82699105     ZBoe    T    C        0      0        2 
  15 chr15_82699105     ZGre    T    C        0      0        2 
  15 chr15_82699105     ZHar    T    C        0      0        2 
  15 chr15_82699105   Sample    T    C        0      0        2 
  15 chr15_82700513     AAsi    A    C        0      0        2 
  15 chr15_82700513     AKia    A    C        0      0        2 
  15 chr15_82700513     AOna    A    C        0      0        2 
  15 chr15_82700513     ASom    A    C        0      0        2 
  15 chr15_82700513     HCab    A    C        0      0        2 
  15 chr15_82700513     HPrz    A    C        0      0        2 
  15 chr15_82700513     ZBoe    A    C      0.5      1        2 
  15 chr15_82700513     ZGre    A    C        0      0        2 
  15 chr15_82700513     ZHar    A    C        0      0        2 
  15 chr15_82700513   Sample    A    C        0      0        2 
  15 chr15_82712472     AAsi    G    C        0      0        2 
  15 chr15_82712472     AKia    G    C        0      0        2 
  15 chr15_82712472     AOna    G    C        0      0        2 
  15 chr15_82712472     ASom    G    C        0      0        2 
  15 chr15_82712472     HCab    G    C        0      0        2 
  15 chr15_82712472     HPrz    G    C        0      0        2 
  15 chr15_82712472     ZBoe    G    C      0.5      1        2 
  15 chr15_82712472     ZGre    G    C        0      0        2 
  15 chr15_82712472     ZHar    G    C        0      0        2 
  15 chr15_82712472   Sample    G    C        0      0        2 
  15 chr15_82720459     AAsi    A    G        0      0        2 
  15 chr15_82720459     AKia    A    G        0      0        2 
  15 chr15_82720459     AOna    A    G        0      0        2 
  15 chr15_82720459     ASom    A    G        0      0        2 
  15 chr15_82720459     HCab    A    G        0      0        2 
  15 chr15_82720459     HPrz    A    G      0.5      1        2 
  15 chr15_82720459     ZBoe    A    G        0      0        2 
  15 chr15_82720459     ZGre    A    G        0      0        2 
  15 chr15_82720459     ZHar    A    G        0      0        2 
  15 chr15_82720459   Sample    A    G        0      0        2 
  15 chr15_82721281     AAsi    A    G        0      0        2 
  15 chr15_82721281     AKia    A    G        0      0        2 
  15 chr15_82721281     AOna    A    G        0      0        2 
  15 chr15_82721281     ASom    A    G        0      0        2 
  15 chr15_82721281     HCab    A    G        0      0        2 
  15 chr15_82721281     HPrz    A    G        0      0        2 
  15 chr15_82721281     ZBoe    A    G        1      2        2 
  15 chr15_82721281     ZGre    A    G        0      0        2 
  15 chr15_82721281     ZHar    A    G        0      0        2 
  15 chr15_82721281   Sample    A    G        0      0        2 
  15 chr15_82721684     AAsi    G    C        0      0        2 
  15 chr15_82721684     AKia    G    C        0      0        2 
  15 chr15_82721684     AOna    G    C        0      0        2 
  15 chr15_82721684     ASom    G    C        0      0        2 
  15 chr15_82721684     HCab    G    C        1      2        2 
  15 chr15_82721684     HPrz    G    C      0.5      1        2 
  15 chr15_82721684     ZBoe    G    C        0      0        2 
  15 chr15_82721684     ZGre    G    C        0      0        2 
  15 chr15_82721684     ZHar    G    C        0      0        2 
  15 chr15_82721684   Sample    G    C        0      0        2 
  15 chr15_82723311     AAsi    G    C        0      0        2 
  15 chr15_82723311     AKia    G    C        1      2        2 
  15 chr15_82723311     AOna    G    C        1      2        2 
  15 chr15_82723311     ASom    G    C        0      0        2 
  15 chr15_82723311     HCab    G    C        0      0        2 
  15 chr15_82723311     HPrz    G    C        0      0        2 
  15 chr15_82723311     ZBoe    G    C        0      0        2 
  15 chr15_82723311     ZGre    G    C        0      0        2 
  15 chr15_82723311     ZHar    G    C        0      0        2 
  15 chr15_82723311   Sample    G    C        0      0        2 
  15 chr15_82727062     AAsi    G    A      0.5      1        2 
  15 chr15_82727062     AKia    G    A        0      0        2 
  15 chr15_82727062     AOna    G    A        0      0        2 
  15 chr15_82727062     ASom    G    A        0      0        2 
  15 chr15_82727062     HCab    G    A        0      0        2 
  15 chr15_82727062     HPrz    G    A        0      0        2 
  15 chr15_82727062     ZBoe    G    A        0      0        2 
  15 chr15_82727062     ZGre    G    A        0      0        2 
  15 chr15_82727062     ZHar    G    A        0      0        2 
  15 chr15_82727062   Sample    G    A        0      0        2 
  15 chr15_82729050     AAsi    T    C        0      0        2 
  15 chr15_82729050     AKia    T    C        0      0        2 
  15 chr15_82729050     AOna    T    C        0      0        2 
  15 chr15_82729050     ASom    T    C        0      0        2 
  15 chr15_82729050     HCab    T    C      0.5      1        2 
  15 chr15_82729050     HPrz    T    C      0.5      1        2 
  15 chr15_82729050     ZBoe    T    C        0      0        2 
  15 chr15_82729050     ZGre    T    C        0      0        2 
  15 chr15_82729050     ZHar    T    C        0      0        2 
  15 chr15_82729050   Sample    T    C        0      0        2 
  15 chr15_82737363     AAsi    A    G        0      0        2 
  15 chr15_82737363     AKia    A    G        0      0        2 
  15 chr15_82737363     AOna    A    G        0      0        2 
  15 chr15_82737363     ASom    A    G        0      0        2 
  15 chr15_82737363     HCab    A    G        0      0        2 
  15 chr15_82737363     HPrz    A    G        0      0        2 
  15 chr15_82737363     ZBoe    A    G        0      0        2 
  15 chr15_82737363     ZGre    A    G        0      0        2 
  15 chr15_82737363     ZHar    A    G        1      2        2 
  15 chr15_82737363   Sample    A    G        0      0        2 
  15 chr15_82737597     AAsi    T    C        0      0        2 
  15 chr15_82737597     AKia    T    C        0      0        2 
  15 chr15_82737597     AOna    T    C        0      0        2 
  15 chr15_82737597     ASom    T    C        0      0        2 
  15 chr15_82737597     HCab    T    C        1      2        2 
  15 chr15_82737597     HPrz    T    C        1      2        2 
  15 chr15_82737597     ZBoe    T    C        0      0        2 
  15 chr15_82737597     ZGre    T    C        0      0        2 
  15 chr15_82737597     ZHar    T    C        0      0        2 
  15 chr15_82737597   Sample    T    C        0      0        2 
  15 chr15_82745340     AAsi    G    A        0      0        2 
  15 chr15_82745340     AKia    G    A        1      2        2 
  15 chr15_82745340     AOna    G    A      0.5      1        2 
  15 chr15_82745340     ASom    G    A        0      0        2 
  15 chr15_82745340     HCab    G    A        0      0        2 
  15 chr15_82745340     HPrz    G    A        0      0        2 
  15 chr15_82745340     ZBoe    G    A        0      0        2 
  15 chr15_82745340     ZGre    G    A        0      0        2 
  15 chr15_82745340     ZHar    G    A        0      0        2 
  15 chr15_82745340   Sample    G    A        0      0        2 
  15 chr15_82748146     AAsi    T    C        0      0        2 
  15 chr15_82748146     AKia    T    C        0      0        2 
  15 chr15_82748146     AOna    T    C        0      0        2 
  15 chr15_82748146     ASom    T    C        0      0        2 
  15 chr15_82748146     HCab    T    C        0      0        2 
  15 chr15_82748146     HPrz    T    C        0      0        2 
  15 chr15_82748146     ZBoe    T    C        0      0        2 
  15 chr15_82748146     ZGre    T    C        0      0        2 
  15 chr15_82748146     ZHar    T    C      0.5      1        2 
  15 chr15_82748146   Sample    T    C        0      0        2 
  15 chr15_82749699     AAsi    T    C        0      0        2 
  15 chr15_82749699     AKia    T    C        0      0        2 
  15 chr15_82749699     AOna    T    C        1      2        2 
  15 chr15_82749699     ASom    T    C        0      0        2 
  15 chr15_82749699     HCab    T    C        0      0        2 
  15 chr15_82749699     HPrz    T    C        0      0        2 
  15 chr15_82749699     ZBoe    T    C        0      0        2 
  15 chr15_82749699     ZGre    T    C        1      2        2 
  15 chr15_82749699     ZHar    T    C        0      0        2 
  15 chr15_82749699   Sample    T    C        0      0        2 
  15 chr15_82751583     AAsi    C    G        0      0        2 
  15 chr15_82751583     AKia    C    G        0      0        2 
  15 chr15_82751583     AOna    C    G        0      0        2 
  15 chr15_82751583     ASom    C    G        0      0        2 
  15 chr15_82751583     HCab    C    G        0      0        2 
  15 chr15_82751583     HPrz    C    G        0      0        2 
  15 chr15_82751583     ZBoe    C    G      0.5      1        2 
  15 chr15_82751583     ZGre    C    G        0      0        2 
  15 chr15_82751583     ZHar    C    G        0      0        2 
  15 chr15_82751583   Sample    C    G        0      0        2 
  15 chr15_82753494     AAsi    C    T        0      0        2 
  15 chr15_82753494     AKia    C    T        0      0        2 
  15 chr15_82753494     AOna    C    T        1      2        2 
  15 chr15_82753494     ASom    C    T        0      0        2 
  15 chr15_82753494     HCab    C    T        1      2        2 
  15 chr15_82753494     HPrz    C    T        1      2        2 
  15 chr15_82753494     ZBoe    C    T        0      0        2 
  15 chr15_82753494     ZGre    C    T        0      0        2 
  15 chr15_82753494     ZHar    C    T        0      0        2 
  15 chr15_82753494   Sample    C    T        1      2        2 
  15 chr15_82759788     AAsi    C    T        0      0        2 
  15 chr15_82759788     AKia    C    T        0      0        2 
  15 chr15_82759788     AOna    C    T        0      0        2 
  15 chr15_82759788     ASom    C    T        0      0        2 
  15 chr15_82759788     HCab    C    T        0      0        2 
  15 chr15_82759788     HPrz    C    T      0.5      1        2 
  15 chr15_82759788     ZBoe    C    T        0      0        2 
  15 chr15_82759788     ZGre    C    T        0      0        2 
  15 chr15_82759788     ZHar    C    T        0      0        2 
  15 chr15_82759788   Sample    C    T        0      0        2 
  15 chr15_82762941     AAsi    T    C        0      0        2 
  15 chr15_82762941     AKia    T    C        0      0        2 
  15 chr15_82762941     AOna    T    C        1      2        2 
  15 chr15_82762941     ASom    T    C        0      0        2 
  15 chr15_82762941     HCab    T    C        0      0        2 
  15 chr15_82762941     HPrz    T    C        0      0        2 
  15 chr15_82762941     ZBoe    T    C        0      0        2 
  15 chr15_82762941     ZGre    T    C        0      0        2 
  15 chr15_82762941     ZHar    T    C        0      0        2 
  15 chr15_82762941   Sample    T    C        0      0        2 
  15 chr15_82766285     AAsi    G    T        0      0        2 
  15 chr15_82766285     AKia    G    T        0      0        2 
  15 chr15_82766285     AOna    G    T        1      2        2 
  15 chr15_82766285     ASom    G    T        0      0        2 
  15 chr15_82766285     HCab    G    T        0      0        2 
  15 chr15_82766285     HPrz    G    T        0      0        2 
  15 chr15_82766285     ZBoe    G    T        0      0        2 
  15 chr15_82766285     ZGre    G    T        0      0        2 
  15 chr15_82766285     ZHar    G    T        0      0        2 
  15 chr15_82766285   Sample    G    T        0      0        2 
  15 chr15_82779158     AAsi    G    A        0      0        2 
  15 chr15_82779158     AKia    G    A        0      0        2 
  15 chr15_82779158     AOna    G    A        0      0        2 
  15 chr15_82779158     ASom    G    A        0      0        2 
  15 chr15_82779158     HCab    G    A      0.5      1        2 
  15 chr15_82779158     HPrz    G    A        0      0        2 
  15 chr15_82779158     ZBoe    G    A        0      0        2 
  15 chr15_82779158     ZGre    G    A        0      0        2 
  15 chr15_82779158     ZHar    G    A        0      0        2 
  15 chr15_82779158   Sample    G    A        0      0        2 
  15 chr15_82780922     AAsi    T    C        0      0        2 
  15 chr15_82780922     AKia    T    C        0      0        2 
  15 chr15_82780922     AOna    T    C        0      0        2 
  15 chr15_82780922     ASom    T    C        0      0        2 
  15 chr15_82780922     HCab    T    C        0      0        2 
  15 chr15_82780922     HPrz    T    C        0      0        2 
  15 chr15_82780922     ZBoe    T    C        0      0        2 
  15 chr15_82780922     ZGre    T    C        1      2        2 
  15 chr15_82780922     ZHar    T    C        0      0        2 
  15 chr15_82780922   Sample    T    C        0      0        2 
  15 chr15_82783733     AAsi    C    T        0      0        2 
  15 chr15_82783733     AKia    C    T        0      0        2 
  15 chr15_82783733     AOna    C    T        0      0        2 
  15 chr15_82783733     ASom    C    T        0      0        2 
  15 chr15_82783733     HCab    C    T        1      2        2 
  15 chr15_82783733     HPrz    C    T        1      2        2 
  15 chr15_82783733     ZBoe    C    T        0      0        2 
  15 chr15_82783733     ZGre    C    T        0      0        2 
  15 chr15_82783733     ZHar    C    T        0      0        2 
  15 chr15_82783733   Sample    C    T        0      0        2 
  15 chr15_82788808     AAsi    T    C        0      0        2 
  15 chr15_82788808     AKia    T    C        0      0        2 
  15 chr15_82788808     AOna    T    C        0      0        2 
  15 chr15_82788808     ASom    T    C        0      0        2 
  15 chr15_82788808     HCab    T    C      0.5      1        2 
  15 chr15_82788808     HPrz    T    C        0      0        2 
  15 chr15_82788808     ZBoe    T    C        0      0        2 
  15 chr15_82788808     ZGre    T    C        0      0        2 
  15 chr15_82788808     ZHar    T    C        0      0        2 
  15 chr15_82788808   Sample    T    C        0      0        2 
  15 chr15_82788943     AAsi    A    G      0.5      1        2 
  15 chr15_82788943     AKia    A    G        1      2        2 
  15 chr15_82788943     AOna    A    G      0.5      1        2 
  15 chr15_82788943     ASom    A    G        0      0        2 
  15 chr15_82788943     HCab    A    G        0      0        2 
  15 chr15_82788943     HPrz    A    G        0      0        2 
  15 chr15_82788943     ZBoe    A    G        0      0        2 
  15 chr15_82788943     ZGre    A    G        0      0        2 
  15 chr15_82788943     ZHar    A    G        0      0        2 
  15 chr15_82788943   Sample    A    G        0      0        2 
  15 chr15_82789728     AAsi    C    T        0      0        2 
  15 chr15_82789728     AKia    C    T        0      0        2 
  15 chr15_82789728     AOna    C    T        0      0        2 
  15 chr15_82789728     ASom    C    T        0      0        2 
  15 chr15_82789728     HCab    C    T        0      0        2 
  15 chr15_82789728     HPrz    C    T        0      0        2 
  15 chr15_82789728     ZBoe    C    T      0.5      1        2 
  15 chr15_82789728     ZGre    C    T        0      0        2 
  15 chr15_82789728     ZHar    C    T        0      0        2 
  15 chr15_82789728   Sample    C    T        0      0        2 
  15 chr15_82792238     AAsi    T    C        0      0        2 
  15 chr15_82792238     AKia    T    C        0      0        2 
  15 chr15_82792238     AOna    T    C        0      0        2 
  15 chr15_82792238     ASom    T    C        0      0        2 
  15 chr15_82792238     HCab    T    C        0      0        2 
  15 chr15_82792238     HPrz    T    C        0      0        2 
  15 chr15_82792238     ZBoe    T    C      0.5      1        2 
  15 chr15_82792238     ZGre    T    C        0      0        2 
  15 chr15_82792238     ZHar    T    C        0      0        2 
  15 chr15_82792238   Sample    T    C        0      0        2 
  15 chr15_82792806     AAsi    A    C        1      2        2 
  15 chr15_82792806     AKia    A    C        0      0        2 
  15 chr15_82792806     AOna    A    C        0      0        2 
  15 chr15_82792806     ASom    A    C        1      2        2 
  15 chr15_82792806     HCab    A    C        0      0        2 
  15 chr15_82792806     HPrz    A    C        0      0        2 
  15 chr15_82792806     ZBoe    A    C        0      0        2 
  15 chr15_82792806     ZGre    A    C        0      0        2 
  15 chr15_82792806     ZHar    A    C        0      0        2 
  15 chr15_82792806   Sample    A    C        1      2        2 
  15 chr15_82796155     AAsi    G    A        0      0        2 
  15 chr15_82796155     AKia    G    A        0      0        2 
  15 chr15_82796155     AOna    G    A        0      0        2 
  15 chr15_82796155     ASom    G    A        0      0        2 
  15 chr15_82796155     HCab    G    A        0      0        2 
  15 chr15_82796155     HPrz    G    A        0      0        2 
  15 chr15_82796155     ZBoe    G    A        0      0        2 
  15 chr15_82796155     ZGre    G    A        0      0        2 
  15 chr15_82796155     ZHar    G    A        1      2        2 
  15 chr15_82796155   Sample    G    A        0      0        2 
  15 chr15_82797205     AAsi    A    G        0      0        2 
  15 chr15_82797205     AKia    A    G        0      0        2 
  15 chr15_82797205     AOna    A    G        0      0        2 
  15 chr15_82797205     ASom    A    G        0      0        2 
  15 chr15_82797205     HCab    A    G        0      0        2 
  15 chr15_82797205     HPrz    A    G        0      0        2 
  15 chr15_82797205     ZBoe    A    G      0.5      1        2 
  15 chr15_82797205     ZGre    A    G        0      0        2 
  15 chr15_82797205     ZHar    A    G        0      0        2 
  15 chr15_82797205   Sample    A    G        0      0        2 
  15 chr15_82800547     AAsi    C    A        0      0        2 
  15 chr15_82800547     AKia    C    A        0      0        2 
  15 chr15_82800547     AOna    C    A      0.5      1        2 
  15 chr15_82800547     ASom    C    A        0      0        2 
  15 chr15_82800547     HCab    C    A        0      0        2 
  15 chr15_82800547     HPrz    C    A        0      0        2 
  15 chr15_82800547     ZBoe    C    A        0      0        2 
  15 chr15_82800547     ZGre    C    A        0      0        2 
  15 chr15_82800547     ZHar    C    A        0      0        2 
  15 chr15_82800547   Sample    C    A        0      0        2 
  15 chr15_82804319     AAsi    C    A        0      0        2 
  15 chr15_82804319     AKia    C    A        0      0        2 
  15 chr15_82804319     AOna    C    A        0      0        2 
  15 chr15_82804319     ASom    C    A        0      0        2 
  15 chr15_82804319     HCab    C    A        0      0        2 
  15 chr15_82804319     HPrz    C    A        0      0        2 
  15 chr15_82804319     ZBoe    C    A        0      0        2 
  15 chr15_82804319     ZGre    C    A        0      0        2 
  15 chr15_82804319     ZHar    C    A        1      2        2 
  15 chr15_82804319   Sample    C    A        0      0        2 
  15 chr15_82805724     AAsi    T    C        0      0        2 
  15 chr15_82805724     AKia    T    C        0      0        2 
  15 chr15_82805724     AOna    T    C        0      0        2 
  15 chr15_82805724     ASom    T    C        0      0        2 
  15 chr15_82805724     HCab    T    C        1      2        2 
  15 chr15_82805724     HPrz    T    C        1      2        2 
  15 chr15_82805724     ZBoe    T    C        0      0        2 
  15 chr15_82805724     ZGre    T    C        0      0        2 
  15 chr15_82805724     ZHar    T    C        0      0        2 
  15 chr15_82805724   Sample    T    C        0      0        2 
  15 chr15_82813915     AAsi    C    T        0      0        2 
  15 chr15_82813915     AKia    C    T        0      0        2 
  15 chr15_82813915     AOna    C    T        0      0        2 
  15 chr15_82813915     ASom    C    T        0      0        2 
  15 chr15_82813915     HCab    C    T        1      2        2 
  15 chr15_82813915     HPrz    C    T        1      2        2 
  15 chr15_82813915     ZBoe    C    T        0      0        2 
  15 chr15_82813915     ZGre    C    T        0      0        2 
  15 chr15_82813915     ZHar    C    T        0      0        2 
  15 chr15_82813915   Sample    C    T        0      0        2 
  15 chr15_82815794     AAsi    T    C        1      2        2 
  15 chr15_82815794     AKia    T    C        0      0        2 
  15 chr15_82815794     AOna    T    C        0      0        2 
  15 chr15_82815794     ASom    T    C        1      2        2 
  15 chr15_82815794     HCab    T    C        0      0        2 
  15 chr15_82815794     HPrz    T    C        0      0        2 
  15 chr15_82815794     ZBoe    T    C        0      0        2 
  15 chr15_82815794     ZGre    T    C        0      0        2 
  15 chr15_82815794     ZHar    T    C        0      0        2 
  15 chr15_82815794   Sample    T    C        1      2        2 
  15 chr15_82822284     AAsi    T    C        0      0        2 
  15 chr15_82822284     AKia    T    C        0      0        2 
  15 chr15_82822284     AOna    T    C        0      0        2 
  15 chr15_82822284     ASom    T    C        0      0        2 
  15 chr15_82822284     HCab    T    C        0      0        2 
  15 chr15_82822284     HPrz    T    C        0      0        2 
  15 chr15_82822284     ZBoe    T    C        0      0        2 
  15 chr15_82822284     ZGre    T    C        0      0        2 
  15 chr15_82822284     ZHar    T    C        1      2        2 
  15 chr15_82822284   Sample    T    C        0      0        2 
  15 chr15_82836240     AAsi    T    C        0      0        2 
  15 chr15_82836240     AKia    T    C        0      0        2 
  15 chr15_82836240     AOna    T    C        0      0        2 
  15 chr15_82836240     ASom    T    C        0      0        2 
  15 chr15_82836240     HCab    T    C        0      0        2 
  15 chr15_82836240     HPrz    T    C        0      0        2 
  15 chr15_82836240     ZBoe    T    C      0.5      1        2 
  15 chr15_82836240     ZGre    T    C        0      0        2 
  15 chr15_82836240     ZHar    T    C        0      0        2 
  15 chr15_82836240   Sample    T    C        0      0        2 
  15 chr15_82839336     AAsi    A    T        0      0        2 
  15 chr15_82839336     AKia    A    T        0      0        2 
  15 chr15_82839336     AOna    A    T        0      0        2 
  15 chr15_82839336     ASom    A    T        0      0        2 
  15 chr15_82839336     HCab    A    T        0      0        2 
  15 chr15_82839336     HPrz    A    T        0      0        2 
  15 chr15_82839336     ZBoe    A    T        0      0        2 
  15 chr15_82839336     ZGre    A    T        1      2        2 
  15 chr15_82839336     ZHar    A    T        0      0        2 
  15 chr15_82839336   Sample    A    T        0      0        2 
  15 chr15_82847278     AAsi    C    A        0      0        2 
  15 chr15_82847278     AKia    C    A        0      0        2 
  15 chr15_82847278     AOna    C    A        0      0        2 
  15 chr15_82847278     ASom    C    A        0      0        2 
  15 chr15_82847278     HCab    C    A        0      0        2 
  15 chr15_82847278     HPrz    C    A        0      0        2 
  15 chr15_82847278     ZBoe    C    A      0.5      1        2 
  15 chr15_82847278     ZGre    C    A        0      0        2 
  15 chr15_82847278     ZHar    C    A        0      0        2 
  15 chr15_82847278   Sample    C    A        0      0        2 
  15 chr15_82868473     AAsi    G    A        0      0        2 
  15 chr15_82868473     AKia    G    A        0      0        2 
  15 chr15_82868473     AOna    G    A        0      0        2 
  15 chr15_82868473     ASom    G    A        0      0        2 
  15 chr15_82868473     HCab    G    A        0      0        2 
  15 chr15_82868473     HPrz    G    A        0      0        2 
  15 chr15_82868473     ZBoe    G    A        0      0        2 
  15 chr15_82868473     ZGre    G    A      0.5      1        2 
  15 chr15_82868473     ZHar    G    A        0      0        2 
  15 chr15_82868473   Sample    G    A        0      0        2 
  15 chr15_82871475     AAsi    G    A        0      0        2 
  15 chr15_82871475     AKia    G    A        0      0        2 
  15 chr15_82871475     AOna    G    A        0      0        2 
  15 chr15_82871475     ASom    G    A        0      0        2 
  15 chr15_82871475     HCab    G    A        1      2        2 
  15 chr15_82871475     HPrz    G    A        1      2        2 
  15 chr15_82871475     ZBoe    G    A        0      0        2 
  15 chr15_82871475     ZGre    G    A        0      0        2 
  15 chr15_82871475     ZHar    G    A        0      0        2 
  15 chr15_82871475   Sample    G    A        0      0        2 
  15 chr15_82880260     AAsi    T    C        0      0        2 
  15 chr15_82880260     AKia    T    C        0      0        2 
  15 chr15_82880260     AOna    T    C      0.5      1        2 
  15 chr15_82880260     ASom    T    C        0      0        2 
  15 chr15_82880260     HCab    T    C        0      0        2 
  15 chr15_82880260     HPrz    T    C        0      0        2 
  15 chr15_82880260     ZBoe    T    C        0      0        2 
  15 chr15_82880260     ZGre    T    C        0      0        2 
  15 chr15_82880260     ZHar    T    C        0      0        2 
  15 chr15_82880260   Sample    T    C        0      0        2 
  15 chr15_82880516     AAsi    G    A        1      2        2 
  15 chr15_82880516     AKia    G    A        0      0        2 
  15 chr15_82880516     AOna    G    A        0      0        2 
  15 chr15_82880516     ASom    G    A        1      2        2 
  15 chr15_82880516     HCab    G    A        0      0        2 
  15 chr15_82880516     HPrz    G    A        0      0        2 
  15 chr15_82880516     ZBoe    G    A        0      0        2 
  15 chr15_82880516     ZGre    G    A        0      0        2 
  15 chr15_82880516     ZHar    G    A        0      0        2 
  15 chr15_82880516   Sample    G    A        1      2        2 
  15 chr15_82880531     AAsi    C    T        0      0        2 
  15 chr15_82880531     AKia    C    T        0      0        2 
  15 chr15_82880531     AOna    C    T        0      0        2 
  15 chr15_82880531     ASom    C    T        0      0        2 
  15 chr15_82880531     HCab    C    T        0      0        2 
  15 chr15_82880531     HPrz    C    T        0      0        2 
  15 chr15_82880531     ZBoe    C    T      0.5      1        2 
  15 chr15_82880531     ZGre    C    T        0      0        2 
  15 chr15_82880531     ZHar    C    T        0      0        2 
  15 chr15_82880531   Sample    C    T        0      0        2 
  15 chr15_82894876     AAsi    T    C        0      0        2 
  15 chr15_82894876     AKia    T    C        0      0        2 
  15 chr15_82894876     AOna    T    C        0      0        2 
  15 chr15_82894876     ASom    T    C        0      0        2 
  15 chr15_82894876     HCab    T    C        1      2        2 
  15 chr15_82894876     HPrz    T    C        1      2        2 
  15 chr15_82894876     ZBoe    T    C        0      0        2 
  15 chr15_82894876     ZGre    T    C        0      0        2 
  15 chr15_82894876     ZHar    T    C        0      0        2 
  15 chr15_82894876   Sample    T    C        0      0        2 
  15 chr15_82896319     AAsi    G    A        0      0        2 
  15 chr15_82896319     AKia    G    A        0      0        2 
  15 chr15_82896319     AOna    G    A        0      0        2 
  15 chr15_82896319     ASom    G    A        0      0        2 
  15 chr15_82896319     HCab    G    A        1      2        2 
  15 chr15_82896319     HPrz    G    A        1      2        2 
  15 chr15_82896319     ZBoe    G    A        0      0        2 
  15 chr15_82896319     ZGre    G    A        0      0        2 
  15 chr15_82896319     ZHar    G    A        0      0        2 
  15 chr15_82896319   Sample    G    A        0      0        2 
  15 chr15_82903071     AAsi    G    A      0.5      1        2 
  15 chr15_82903071     AKia    G    A        0      0        2 
  15 chr15_82903071     AOna    G    A        0      0        2 
  15 chr15_82903071     ASom    G    A        1      2        2 
  15 chr15_82903071     HCab    G    A        0      0        2 
  15 chr15_82903071     HPrz    G    A        0      0        2 
  15 chr15_82903071     ZBoe    G    A        0      0        2 
  15 chr15_82903071     ZGre    G    A        0      0        2 
  15 chr15_82903071     ZHar    G    A        0      0        2 
  15 chr15_82903071   Sample    G    A        1      2        2 
  15 chr15_82905261     AAsi    A    T        0      0        2 
  15 chr15_82905261     AKia    A    T        0      0        2 
  15 chr15_82905261     AOna    A    T        0      0        2 
  15 chr15_82905261     ASom    A    T        0      0        2 
  15 chr15_82905261     HCab    A    T        1      2        2 
  15 chr15_82905261     HPrz    A    T        1      2        2 
  15 chr15_82905261     ZBoe    A    T        0      0        2 
  15 chr15_82905261     ZGre    A    T        0      0        2 
  15 chr15_82905261     ZHar    A    T        0      0        2 
  15 chr15_82905261   Sample    A    T        0      0        2 
  15 chr15_82907267     AAsi    G    A        0      0        2 
  15 chr15_82907267     AKia    G    A        0      0        2 
  15 chr15_82907267     AOna    G    A        0      0        2 
  15 chr15_82907267     ASom    G    A        0      0        2 
  15 chr15_82907267     HCab    G    A      0.5      1        2 
  15 chr15_82907267     HPrz    G    A        0      0        2 
  15 chr15_82907267     ZBoe    G    A        0      0        2 
  15 chr15_82907267     ZGre    G    A        0      0        2 
  15 chr15_82907267     ZHar    G    A        0      0        2 
  15 chr15_82907267   Sample    G    A        0      0        2 
  15 chr15_82908012     AAsi    A    G        0      0        2 
  15 chr15_82908012     AKia    A    G        0      0        2 
  15 chr15_82908012     AOna    A    G        0      0        2 
  15 chr15_82908012     ASom    A    G        0      0        2 
  15 chr15_82908012     HCab    A    G        1      2        2 
  15 chr15_82908012     HPrz    A    G        1      2        2 
  15 chr15_82908012     ZBoe    A    G        0      0        2 
  15 chr15_82908012     ZGre    A    G        0      0        2 
  15 chr15_82908012     ZHar    A    G        0      0        2 
  15 chr15_82908012   Sample    A    G        0      0        2 
  15 chr15_82921924     AAsi    C    T        0      0        2 
  15 chr15_82921924     AKia    C    T        0      0        2 
  15 chr15_82921924     AOna    C    T        0      0        2 
  15 chr15_82921924     ASom    C    T        0      0        2 
  15 chr15_82921924     HCab    C    T        1      2        2 
  15 chr15_82921924     HPrz    C    T        1      2        2 
  15 chr15_82921924     ZBoe    C    T        0      0        2 
  15 chr15_82921924     ZGre    C    T        0      0        2 
  15 chr15_82921924     ZHar    C    T        0      0        2 
  15 chr15_82921924   Sample    C    T        0      0        2 
  15 chr15_82928911     AAsi    A    C        0      0        2 
  15 chr15_82928911     AKia    A    C        0      0        2 
  15 chr15_82928911     AOna    A    C      0.5      1        2 
  15 chr15_82928911     ASom    A    C        0      0        2 
  15 chr15_82928911     HCab    A    C        0      0        2 
  15 chr15_82928911     HPrz    A    C        0      0        2 
  15 chr15_82928911     ZBoe    A    C        0      0        2 
  15 chr15_82928911     ZGre    A    C        0      0        2 
  15 chr15_82928911     ZHar    A    C        0      0        2 
  15 chr15_82928911   Sample    A    C        0      0        2 
  15 chr15_82934081     AAsi    A    T        1      2        2 
  15 chr15_82934081     AKia    A    T        1      2        2 
  15 chr15_82934081     AOna    A    T        1      2        2 
  15 chr15_82934081     ASom    A    T        1      2        2 
  15 chr15_82934081     HCab    A    T        0      0        2 
  15 chr15_82934081     HPrz    A    T        0      0        2 
  15 chr15_82934081     ZBoe    A    T        0      0        2 
  15 chr15_82934081     ZGre    A    T        0      0        2 
  15 chr15_82934081     ZHar    A    T        0      0        2 
  15 chr15_82934081   Sample    A    T        1      2        2 
  15 chr15_82954196     AAsi    G    T        0      0        2 
  15 chr15_82954196     AKia    G    T        0      0        2 
  15 chr15_82954196     AOna    G    T        0      0        2 
  15 chr15_82954196     ASom    G    T        0      0        2 
  15 chr15_82954196     HCab    G    T        1      2        2 
  15 chr15_82954196     HPrz    G    T        1      2        2 
  15 chr15_82954196     ZBoe    G    T        0      0        2 
  15 chr15_82954196     ZGre    G    T        0      0        2 
  15 chr15_82954196     ZHar    G    T        0      0        2 
  15 chr15_82954196   Sample    G    T        0      0        2 
  15 chr15_82956026     AAsi    A    G      0.5      1        2 
  15 chr15_82956026     AKia    A    G        0      0        2 
  15 chr15_82956026     AOna    A    G        0      0        2 
  15 chr15_82956026     ASom    A    G        0      0        2 
  15 chr15_82956026     HCab    A    G        0      0        2 
  15 chr15_82956026     HPrz    A    G        0      0        2 
  15 chr15_82956026     ZBoe    A    G        1      2        2 
  15 chr15_82956026     ZGre    A    G        1      2        2 
  15 chr15_82956026     ZHar    A    G        1      2        2 
  15 chr15_82956026   Sample    A    G        1      2        2 
  15 chr15_82957432     AAsi    A    T        0      0        2 
  15 chr15_82957432     AKia    A    T        0      0        2 
  15 chr15_82957432     AOna    A    T        0      0        2 
  15 chr15_82957432     ASom    A    T        0      0        2 
  15 chr15_82957432     HCab    A    T        0      0        2 
  15 chr15_82957432     HPrz    A    T        0      0        2 
  15 chr15_82957432     ZBoe    A    T      0.5      1        2 
  15 chr15_82957432     ZGre    A    T        0      0        2 
  15 chr15_82957432     ZHar    A    T        0      0        2 
  15 chr15_82957432   Sample    A    T        0      0        2 
  15 chr15_82958430     AAsi    C    G        0      0        2 
  15 chr15_82958430     AKia    C    G        0      0        2 
  15 chr15_82958430     AOna    C    G      0.5      1        2 
  15 chr15_82958430     ASom    C    G        0      0        2 
  15 chr15_82958430     HCab    C    G        0      0        2 
  15 chr15_82958430     HPrz    C    G        0      0        2 
  15 chr15_82958430     ZBoe    C    G        0      0        2 
  15 chr15_82958430     ZGre    C    G        0      0        2 
  15 chr15_82958430     ZHar    C    G        0      0        2 
  15 chr15_82958430   Sample    C    G        0      0        2 
  15 chr15_82958860     AAsi    G    A        0      0        2 
  15 chr15_82958860     AKia    G    A        0      0        2 
  15 chr15_82958860     AOna    G    A        0      0        2 
  15 chr15_82958860     ASom    G    A        0      0        2 
  15 chr15_82958860     HCab    G    A        0      0        2 
  15 chr15_82958860     HPrz    G    A        0      0        2 
  15 chr15_82958860     ZBoe    G    A      0.5      1        2 
  15 chr15_82958860     ZGre    G    A        0      0        2 
  15 chr15_82958860     ZHar    G    A        0      0        2 
  15 chr15_82958860   Sample    G    A        0      0        2 
  15 chr15_82958941     AAsi    G    A        0      0        2 
  15 chr15_82958941     AKia    G    A        0      0        2 
  15 chr15_82958941     AOna    G    A        0      0        2 
  15 chr15_82958941     ASom    G    A        0      0        2 
  15 chr15_82958941     HCab    G    A        1      2        2 
  15 chr15_82958941     HPrz    G    A        1      2        2 
  15 chr15_82958941     ZBoe    G    A        0      0        2 
  15 chr15_82958941     ZGre    G    A        0      0        2 
  15 chr15_82958941     ZHar    G    A        0      0        2 
  15 chr15_82958941   Sample    G    A        0      0        2 
  15 chr15_82959975     AAsi    T    C        0      0        2 
  15 chr15_82959975     AKia    T    C        0      0        2 
  15 chr15_82959975     AOna    T    C        0      0        2 
  15 chr15_82959975     ASom    T    C        0      0        2 
  15 chr15_82959975     HCab    T    C        0      0        2 
  15 chr15_82959975     HPrz    T    C        0      0        2 
  15 chr15_82959975     ZBoe    T    C        0      0        2 
  15 chr15_82959975     ZGre    T    C      0.5      1        2 
  15 chr15_82959975     ZHar    T    C        0      0        2 
  15 chr15_82959975   Sample    T    C        0      0        2 
  15 chr15_82963946     AAsi    T    G        0      0        2 
  15 chr15_82963946     AKia    T    G        0      0        2 
  15 chr15_82963946     AOna    T    G        0      0        2 
  15 chr15_82963946     ASom    T    G        0      0        2 
  15 chr15_82963946     HCab    T    G        0      0        2 
  15 chr15_82963946     HPrz    T    G        0      0        2 
  15 chr15_82963946     ZBoe    T    G        0      0        2 
  15 chr15_82963946     ZGre    T    G        0      0        2 
  15 chr15_82963946     ZHar    T    G        1      2        2 
  15 chr15_82963946   Sample    T    G        0      0        2 
  15 chr15_82966440     AAsi    G    T        0      0        2 
  15 chr15_82966440     AKia    G    T        0      0        2 
  15 chr15_82966440     AOna    G    T        0      0        2 
  15 chr15_82966440     ASom    G    T        0      0        2 
  15 chr15_82966440     HCab    G    T        0      0        2 
  15 chr15_82966440     HPrz    G    T        0      0        2 
  15 chr15_82966440     ZBoe    G    T        0      0        2 
  15 chr15_82966440     ZGre    G    T        1      2        2 
  15 chr15_82966440     ZHar    G    T        0      0        2 
  15 chr15_82966440   Sample    G    T        0      0        2 
  15 chr15_82969218     AAsi    C    A        0      0        2 
  15 chr15_82969218     AKia    C    A        0      0        2 
  15 chr15_82969218     AOna    C    A        0      0        2 
  15 chr15_82969218     ASom    C    A        0      0        2 
  15 chr15_82969218     HCab    C    A        1      2        2 
  15 chr15_82969218     HPrz    C    A        1      2        2 
  15 chr15_82969218     ZBoe    C    A        0      0        2 
  15 chr15_82969218     ZGre    C    A        0      0        2 
  15 chr15_82969218     ZHar    C    A        0      0        2 
  15 chr15_82969218   Sample    C    A        0      0        2 
  15 chr15_82970580     AAsi    C    T        0      0        2 
  15 chr15_82970580     AKia    C    T        0      0        2 
  15 chr15_82970580     AOna    C    T        0      0        2 
  15 chr15_82970580     ASom    C    T        0      0        2 
  15 chr15_82970580     HCab    C    T        1      2        2 
  15 chr15_82970580     HPrz    C    T        1      2        2 
  15 chr15_82970580     ZBoe    C    T        0      0        2 
  15 chr15_82970580     ZGre    C    T        0      0        2 
  15 chr15_82970580     ZHar    C    T        0      0        2 
  15 chr15_82970580   Sample    C    T        0      0        2 
  15 chr15_82973672     AAsi    G    A        0      0        2 
  15 chr15_82973672     AKia    G    A        0      0        2 
  15 chr15_82973672     AOna    G    A        0      0        2 
  15 chr15_82973672     ASom    G    A        0      0        2 
  15 chr15_82973672     HCab    G    A        0      0        2 
  15 chr15_82973672     HPrz    G    A        0      0        2 
  15 chr15_82973672     ZBoe    G    A        0      0        2 
  15 chr15_82973672     ZGre    G    A        1      2        2 
  15 chr15_82973672     ZHar    G    A        0      0        2 
  15 chr15_82973672   Sample    G    A        0      0        2 
  15 chr15_82974014     AAsi    G    A        0      0        2 
  15 chr15_82974014     AKia    G    A        1      2        2 
  15 chr15_82974014     AOna    G    A        0      0        2 
  15 chr15_82974014     ASom    G    A        0      0        2 
  15 chr15_82974014     HCab    G    A        0      0        2 
  15 chr15_82974014     HPrz    G    A        0      0        2 
  15 chr15_82974014     ZBoe    G    A        0      0        2 
  15 chr15_82974014     ZGre    G    A        0      0        2 
  15 chr15_82974014     ZHar    G    A        0      0        2 
  15 chr15_82974014   Sample    G    A        0      0        2 
  15 chr15_82975291     AAsi    T    C        0      0        2 
  15 chr15_82975291     AKia    T    C        0      0        2 
  15 chr15_82975291     AOna    T    C        0      0        2 
  15 chr15_82975291     ASom    T    C        0      0        2 
  15 chr15_82975291     HCab    T    C        0      0        2 
  15 chr15_82975291     HPrz    T    C        0      0        2 
  15 chr15_82975291     ZBoe    T    C        0      0        2 
  15 chr15_82975291     ZGre    T    C        0      0        2 
  15 chr15_82975291     ZHar    T    C        1      2        2 
  15 chr15_82975291   Sample    T    C        0      0        2 
  15 chr15_82975334     AAsi    T    C        0      0        2 
  15 chr15_82975334     AKia    T    C        1      2        2 
  15 chr15_82975334     AOna    T    C        1      2        2 
  15 chr15_82975334     ASom    T    C        0      0        2 
  15 chr15_82975334     HCab    T    C        0      0        2 
  15 chr15_82975334     HPrz    T    C        0      0        2 
  15 chr15_82975334     ZBoe    T    C        0      0        2 
  15 chr15_82975334     ZGre    T    C        0      0        2 
  15 chr15_82975334     ZHar    T    C        0      0        2 
  15 chr15_82975334   Sample    T    C        0      0        2 
  15 chr15_82990591     AAsi    A    G        0      0        2 
  15 chr15_82990591     AKia    A    G        0      0        2 
  15 chr15_82990591     AOna    A    G        0      0        2 
  15 chr15_82990591     ASom    A    G        0      0        2 
  15 chr15_82990591     HCab    A    G      0.5      1        2 
  15 chr15_82990591     HPrz    A    G      0.5      1        2 
  15 chr15_82990591     ZBoe    A    G        0      0        2 
  15 chr15_82990591     ZGre    A    G        0      0        2 
  15 chr15_82990591     ZHar    A    G        0      0        2 
  15 chr15_82990591   Sample    A    G        0      0        2 
  15 chr15_82998293     AAsi    G    A        0      0        2 
  15 chr15_82998293     AKia    G    A        0      0        2 
  15 chr15_82998293     AOna    G    A        0      0        2 
  15 chr15_82998293     ASom    G    A        0      0        2 
  15 chr15_82998293     HCab    G    A        0      0        2 
  15 chr15_82998293     HPrz    G    A        0      0        2 
  15 chr15_82998293     ZBoe    G    A        1      2        2 
  15 chr15_82998293     ZGre    G    A        0      0        2 
  15 chr15_82998293     ZHar    G    A        0      0        2 
  15 chr15_82998293   Sample    G    A        0      0        2 
  15 chr15_82999521     AAsi    T    C        0      0        2 
  15 chr15_82999521     AKia    T    C      0.5      1        2 
  15 chr15_82999521     AOna    T    C        0      0        2 
  15 chr15_82999521     ASom    T    C        0      0        2 
  15 chr15_82999521     HCab    T    C        0      0        2 
  15 chr15_82999521     HPrz    T    C        0      0        2 
  15 chr15_82999521     ZBoe    T    C        0      0        2 
  15 chr15_82999521     ZGre    T    C        0      0        2 
  15 chr15_82999521     ZHar    T    C        0      0        2 
  15 chr15_82999521   Sample    T    C        0      0        2 
  15 chr15_83001893     AAsi    T    G        0      0        2 
  15 chr15_83001893     AKia    T    G        0      0        2 
  15 chr15_83001893     AOna    T    G        0      0        2 
  15 chr15_83001893     ASom    T    G        0      0        2 
  15 chr15_83001893     HCab    T    G        1      2        2 
  15 chr15_83001893     HPrz    T    G        1      2        2 
  15 chr15_83001893     ZBoe    T    G        0      0        2 
  15 chr15_83001893     ZGre    T    G        0      0        2 
  15 chr15_83001893     ZHar    T    G        0      0        2 
  15 chr15_83001893   Sample    T    G        0      0        2 
  15 chr15_83005579     AAsi    C    G        0      0        2 
  15 chr15_83005579     AKia    C    G        0      0        2 
  15 chr15_83005579     AOna    C    G        0      0        2 
  15 chr15_83005579     ASom    C    G        0      0        2 
  15 chr15_83005579     HCab    C    G        0      0        2 
  15 chr15_83005579     HPrz    C    G        0      0        2 
  15 chr15_83005579     ZBoe    C    G      0.5      1        2 
  15 chr15_83005579     ZGre    C    G        0      0        2 
  15 chr15_83005579     ZHar    C    G        0      0        2 
  15 chr15_83005579   Sample    C    G        0      0        2 
  15 chr15_83015690     AAsi    A    G        0      0        2 
  15 chr15_83015690     AKia    A    G        0      0        2 
  15 chr15_83015690     AOna    A    G        0      0        2 
  15 chr15_83015690     ASom    A    G        0      0        2 
  15 chr15_83015690     HCab    A    G        0      0        2 
  15 chr15_83015690     HPrz    A    G        0      0        2 
  15 chr15_83015690     ZBoe    A    G      0.5      1        2 
  15 chr15_83015690     ZGre    A    G        0      0        2 
  15 chr15_83015690     ZHar    A    G        0      0        2 
  15 chr15_83015690   Sample    A    G        0      0        2 
  15 chr15_83020726     AAsi    A    G      0.5      1        2 
  15 chr15_83020726     AKia    A    G      0.5      1        2 
  15 chr15_83020726     AOna    A    G        0      0        2 
  15 chr15_83020726     ASom    A    G        1      2        2 
  15 chr15_83020726     HCab    A    G        0      0        2 
  15 chr15_83020726     HPrz    A    G        0      0        2 
  15 chr15_83020726     ZBoe    A    G        0      0        2 
  15 chr15_83020726     ZGre    A    G        0      0        2 
  15 chr15_83020726     ZHar    A    G        0      0        2 
  15 chr15_83020726   Sample    A    G        0      0        2 
  15 chr15_83023481     AAsi    G    A        0      0        2 
  15 chr15_83023481     AKia    G    A        0      0        2 
  15 chr15_83023481     AOna    G    A        0      0        2 
  15 chr15_83023481     ASom    G    A        0      0        2 
  15 chr15_83023481     HCab    G    A        1      2        2 
  15 chr15_83023481     HPrz    G    A        1      2        2 
  15 chr15_83023481     ZBoe    G    A        0      0        2 
  15 chr15_83023481     ZGre    G    A        0      0        2 
  15 chr15_83023481     ZHar    G    A        0      0        2 
  15 chr15_83023481   Sample    G    A        0      0        2 
  15 chr15_83024645     AAsi    G    A        0      0        2 
  15 chr15_83024645     AKia    G    A        0      0        2 
  15 chr15_83024645     AOna    G    A        0      0        2 
  15 chr15_83024645     ASom    G    A        0      0        2 
  15 chr15_83024645     HCab    G    A        1      2        2 
  15 chr15_83024645     HPrz    G    A        1      2        2 
  15 chr15_83024645     ZBoe    G    A        0      0        2 
  15 chr15_83024645     ZGre    G    A        0      0        2 
  15 chr15_83024645     ZHar    G    A        0      0        2 
  15 chr15_83024645   Sample    G    A        0      0        2 
  15 chr15_83028577     AAsi    C    G        0      0        2 
  15 chr15_83028577     AKia    C    G        0      0        2 
  15 chr15_83028577     AOna    C    G        0      0        2 
  15 chr15_83028577     ASom    C    G        0      0        2 
  15 chr15_83028577     HCab    C    G        1      2        2 
  15 chr15_83028577     HPrz    C    G        1      2        2 
  15 chr15_83028577     ZBoe    C    G        0      0        2 
  15 chr15_83028577     ZGre    C    G        0      0        2 
  15 chr15_83028577     ZHar    C    G        0      0        2 
  15 chr15_83028577   Sample    C    G        0      0        2 
  15 chr15_83029801     AAsi    A    G        0      0        2 
  15 chr15_83029801     AKia    A    G        0      0        2 
  15 chr15_83029801     AOna    A    G        0      0        2 
  15 chr15_83029801     ASom    A    G        0      0        2 
  15 chr15_83029801     HCab    A    G        0      0        2 
  15 chr15_83029801     HPrz    A    G        0      0        2 
  15 chr15_83029801     ZBoe    A    G        0      0        2 
  15 chr15_83029801     ZGre    A    G        1      2        2 
  15 chr15_83029801     ZHar    A    G        0      0        2 
  15 chr15_83029801   Sample    A    G        0      0        2 
  15 chr15_83030470     AAsi    G    A        0      0        2 
  15 chr15_83030470     AKia    G    A        0      0        2 
  15 chr15_83030470     AOna    G    A        0      0        2 
  15 chr15_83030470     ASom    G    A        0      0        2 
  15 chr15_83030470     HCab    G    A        1      2        2 
  15 chr15_83030470     HPrz    G    A        1      2        2 
  15 chr15_83030470     ZBoe    G    A        0      0        2 
  15 chr15_83030470     ZGre    G    A        0      0        2 
  15 chr15_83030470     ZHar    G    A        0      0        2 
  15 chr15_83030470   Sample    G    A        0      0        2 
  15 chr15_83030992     AAsi    A    G        0      0        2 
  15 chr15_83030992     AKia    A    G        0      0        2 
  15 chr15_83030992     AOna    A    G        0      0        2 
  15 chr15_83030992     ASom    A    G        0      0        2 
  15 chr15_83030992     HCab    A    G        1      2        2 
  15 chr15_83030992     HPrz    A    G        1      2        2 
  15 chr15_83030992     ZBoe    A    G        0      0        2 
  15 chr15_83030992     ZGre    A    G        0      0        2 
  15 chr15_83030992     ZHar    A    G        0      0        2 
  15 chr15_83030992   Sample    A    G        0      0        2 
  15 chr15_83043096     AAsi    T    C        0      0        2 
  15 chr15_83043096     AKia    T    C        0      0        2 
  15 chr15_83043096     AOna    T    C      0.5      1        2 
  15 chr15_83043096     ASom    T    C        0      0        2 
  15 chr15_83043096     HCab    T    C        0      0        2 
  15 chr15_83043096     HPrz    T    C        0      0        2 
  15 chr15_83043096     ZBoe    T    C        0      0        2 
  15 chr15_83043096     ZGre    T    C        0      0        2 
  15 chr15_83043096     ZHar    T    C        0      0        2 
  15 chr15_83043096   Sample    T    C        0      0        2 
  15 chr15_83046096     AAsi    A    G        1      2        2 
  15 chr15_83046096     AKia    A    G        0      0        2 
  15 chr15_83046096     AOna    A    G        0      0        2 
  15 chr15_83046096     ASom    A    G        1      2        2 
  15 chr15_83046096     HCab    A    G        0      0        2 
  15 chr15_83046096     HPrz    A    G        0      0        2 
  15 chr15_83046096     ZBoe    A    G        0      0        2 
  15 chr15_83046096     ZGre    A    G        0      0        2 
  15 chr15_83046096     ZHar    A    G        0      0        2 
  15 chr15_83046096   Sample    A    G        1      2        2 
  15 chr15_83047193     AAsi    G    A        0      0        2 
  15 chr15_83047193     AKia    G    A        0      0        2 
  15 chr15_83047193     AOna    G    A        0      0        2 
  15 chr15_83047193     ASom    G    A        0      0        2 
  15 chr15_83047193     HCab    G    A        0      0        2 
  15 chr15_83047193     HPrz    G    A        0      0        2 
  15 chr15_83047193     ZBoe    G    A        0      0        2 
  15 chr15_83047193     ZGre    G    A        0      0        2 
  15 chr15_83047193     ZHar    G    A      0.5      1        2 
  15 chr15_83047193   Sample    G    A        0      0        2 
  15 chr15_83050436     AAsi    T    C        0      0        2 
  15 chr15_83050436     AKia    T    C        0      0        2 
  15 chr15_83050436     AOna    T    C      0.5      1        2 
  15 chr15_83050436     ASom    T    C        0      0        2 
  15 chr15_83050436     HCab    T    C        0      0        2 
  15 chr15_83050436     HPrz    T    C        0      0        2 
  15 chr15_83050436     ZBoe    T    C        0      0        2 
  15 chr15_83050436     ZGre    T    C        0      0        2 
  15 chr15_83050436     ZHar    T    C        0      0        2 
  15 chr15_83050436   Sample    T    C        0      0        2 
  15 chr15_83052358     AAsi    C    G        0      0        2 
  15 chr15_83052358     AKia    C    G      0.5      1        2 
  15 chr15_83052358     AOna    C    G        0      0        2 
  15 chr15_83052358     ASom    C    G        0      0        2 
  15 chr15_83052358     HCab    C    G        0      0        2 
  15 chr15_83052358     HPrz    C    G        0      0        2 
  15 chr15_83052358     ZBoe    C    G        0      0        2 
  15 chr15_83052358     ZGre    C    G        0      0        2 
  15 chr15_83052358     ZHar    C    G        0      0        2 
  15 chr15_83052358   Sample    C    G        0      0        2 
  15 chr15_83055846     AAsi    A    G        0      0        2 
  15 chr15_83055846     AKia    A    G        0      0        2 
  15 chr15_83055846     AOna    A    G        0      0        2 
  15 chr15_83055846     ASom    A    G        0      0        2 
  15 chr15_83055846     HCab    A    G      0.5      1        2 
  15 chr15_83055846     HPrz    A    G      0.5      1        2 
  15 chr15_83055846     ZBoe    A    G        0      0        2 
  15 chr15_83055846     ZGre    A    G        0      0        2 
  15 chr15_83055846     ZHar    A    G        0      0        2 
  15 chr15_83055846   Sample    A    G        0      0        2 
  15 chr15_83058996     AAsi    T    C        0      0        2 
  15 chr15_83058996     AKia    T    C        0      0        2 
  15 chr15_83058996     AOna    T    C        0      0        2 
  15 chr15_83058996     ASom    T    C        0      0        2 
  15 chr15_83058996     HCab    T    C        0      0        2 
  15 chr15_83058996     HPrz    T    C        0      0        2 
  15 chr15_83058996     ZBoe    T    C      0.5      1        2 
  15 chr15_83058996     ZGre    T    C        0      0        2 
  15 chr15_83058996     ZHar    T    C        0      0        2 
  15 chr15_83058996   Sample    T    C        0      0        2 
  15 chr15_83059463     AAsi    C    A        0      0        2 
  15 chr15_83059463     AKia    C    A        0      0        2 
  15 chr15_83059463     AOna    C    A        0      0        2 
  15 chr15_83059463     ASom    C    A        0      0        2 
  15 chr15_83059463     HCab    C    A        0      0        2 
  15 chr15_83059463     HPrz    C    A        0      0        2 
  15 chr15_83059463     ZBoe    C    A        1      2        2 
  15 chr15_83059463     ZGre    C    A        0      0        2 
  15 chr15_83059463     ZHar    C    A        0      0        2 
  15 chr15_83059463   Sample    C    A        0      0        2 
  15 chr15_83060310     AAsi    C    A        0      0        2 
  15 chr15_83060310     AKia    C    A        0      0        2 
  15 chr15_83060310     AOna    C    A      0.5      1        2 
  15 chr15_83060310     ASom    C    A        0      0        2 
  15 chr15_83060310     HCab    C    A        0      0        2 
  15 chr15_83060310     HPrz    C    A        0      0        2 
  15 chr15_83060310     ZBoe    C    A        0      0        2 
  15 chr15_83060310     ZGre    C    A        0      0        2 
  15 chr15_83060310     ZHar    C    A        0      0        2 
  15 chr15_83060310   Sample    C    A        0      0        2 
  15 chr15_83064550     AAsi    C    T        0      0        2 
  15 chr15_83064550     AKia    C    T        0      0        2 
  15 chr15_83064550     AOna    C    T        0      0        2 
  15 chr15_83064550     ASom    C    T        0      0        2 
  15 chr15_83064550     HCab    C    T        0      0        2 
  15 chr15_83064550     HPrz    C    T        0      0        2 
  15 chr15_83064550     ZBoe    C    T        0      0        2 
  15 chr15_83064550     ZGre    C    T        0      0        2 
  15 chr15_83064550     ZHar    C    T      0.5      1        2 
  15 chr15_83064550   Sample    C    T        0      0        2 
  15 chr15_83069414     AAsi    T    C        0      0        2 
  15 chr15_83069414     AKia    T    C        0      0        2 
  15 chr15_83069414     AOna    T    C        0      0        2 
  15 chr15_83069414     ASom    T    C        0      0        2 
  15 chr15_83069414     HCab    T    C        0      0        2 
  15 chr15_83069414     HPrz    T    C        0      0        2 
  15 chr15_83069414     ZBoe    T    C        0      0        2 
  15 chr15_83069414     ZGre    T    C        0      0        2 
  15 chr15_83069414     ZHar    T    C      0.5      1        2 
  15 chr15_83069414   Sample    T    C        0      0        2 
  15 chr15_83076254     AAsi    T    C        0      0        2 
  15 chr15_83076254     AKia    T    C        0      0        2 
  15 chr15_83076254     AOna    T    C        0      0        2 
  15 chr15_83076254     ASom    T    C        0      0        2 
  15 chr15_83076254     HCab    T    C      0.5      1        2 
  15 chr15_83076254     HPrz    T    C        0      0        2 
  15 chr15_83076254     ZBoe    T    C        0      0        2 
  15 chr15_83076254     ZGre    T    C        0      0        2 
  15 chr15_83076254     ZHar    T    C        0      0        2 
  15 chr15_83076254   Sample    T    C        0      0        2 
  15 chr15_83077198     AAsi    A    G        0      0        2 
  15 chr15_83077198     AKia    A    G        0      0        2 
  15 chr15_83077198     AOna    A    G        0      0        2 
  15 chr15_83077198     ASom    A    G        1      2        2 
  15 chr15_83077198     HCab    A    G        0      0        2 
  15 chr15_83077198     HPrz    A    G        0      0        2 
  15 chr15_83077198     ZBoe    A    G        0      0        2 
  15 chr15_83077198     ZGre    A    G        0      0        2 
  15 chr15_83077198     ZHar    A    G        0      0        2 
  15 chr15_83077198   Sample    A    G        0      0        2 
  15 chr15_83093876     AAsi    T    C        0      0        2 
  15 chr15_83093876     AKia    T    C        0      0        2 
  15 chr15_83093876     AOna    T    C        0      0        2 
  15 chr15_83093876     ASom    T    C        0      0        2 
  15 chr15_83093876     HCab    T    C        0      0        2 
  15 chr15_83093876     HPrz    T    C        0      0        2 
  15 chr15_83093876     ZBoe    T    C      0.5      1        2 
  15 chr15_83093876     ZGre    T    C        0      0        2 
  15 chr15_83093876     ZHar    T    C        0      0        2 
  15 chr15_83093876   Sample    T    C        0      0        2 
  15 chr15_83096756     AAsi    C    T        0      0        2 
  15 chr15_83096756     AKia    C    T        0      0        2 
  15 chr15_83096756     AOna    C    T        0      0        2 
  15 chr15_83096756     ASom    C    T        0      0        2 
  15 chr15_83096756     HCab    C    T        1      2        2 
  15 chr15_83096756     HPrz    C    T        1      2        2 
  15 chr15_83096756     ZBoe    C    T        0      0        2 
  15 chr15_83096756     ZGre    C    T        0      0        2 
  15 chr15_83096756     ZHar    C    T        0      0        2 
  15 chr15_83096756   Sample    C    T        0      0        2 
  15 chr15_83102726     AAsi    A    G        0      0        2 
  15 chr15_83102726     AKia    A    G        0      0        2 
  15 chr15_83102726     AOna    A    G      0.5      1        2 
  15 chr15_83102726     ASom    A    G        0      0        2 
  15 chr15_83102726     HCab    A    G        0      0        2 
  15 chr15_83102726     HPrz    A    G        0      0        2 
  15 chr15_83102726     ZBoe    A    G        0      0        2 
  15 chr15_83102726     ZGre    A    G        0      0        2 
  15 chr15_83102726     ZHar    A    G        0      0        2 
  15 chr15_83102726   Sample    A    G        0      0        2 
  15 chr15_83103730     AAsi    T    C        0      0        2 
  15 chr15_83103730     AKia    T    C        0      0        2 
  15 chr15_83103730     AOna    T    C        0      0        2 
  15 chr15_83103730     ASom    T    C        0      0        2 
  15 chr15_83103730     HCab    T    C        0      0        2 
  15 chr15_83103730     HPrz    T    C        0      0        2 
  15 chr15_83103730     ZBoe    T    C        1      2        2 
  15 chr15_83103730     ZGre    T    C        0      0        2 
  15 chr15_83103730     ZHar    T    C        0      0        2 
  15 chr15_83103730   Sample    T    C        0      0        2 
  15 chr15_83114756     AAsi    C    T        0      0        2 
  15 chr15_83114756     AKia    C    T        0      0        2 
  15 chr15_83114756     AOna    C    T        0      0        2 
  15 chr15_83114756     ASom    C    T        0      0        2 
  15 chr15_83114756     HCab    C    T        1      2        2 
  15 chr15_83114756     HPrz    C    T        1      2        2 
  15 chr15_83114756     ZBoe    C    T        0      0        2 
  15 chr15_83114756     ZGre    C    T        0      0        2 
  15 chr15_83114756     ZHar    C    T        0      0        2 
  15 chr15_83114756   Sample    C    T        0      0        2 
  15 chr15_83118820     AAsi    T    C        0      0        2 
  15 chr15_83118820     AKia    T    C        1      2        2 
  15 chr15_83118820     AOna    T    C      0.5      1        2 
  15 chr15_83118820     ASom    T    C        0      0        2 
  15 chr15_83118820     HCab    T    C        0      0        2 
  15 chr15_83118820     HPrz    T    C        0      0        2 
  15 chr15_83118820     ZBoe    T    C        0      0        2 
  15 chr15_83118820     ZGre    T    C        0      0        2 
  15 chr15_83118820     ZHar    T    C        0      0        2 
  15 chr15_83118820   Sample    T    C        0      0        2 
  15 chr15_83124244     AAsi    T    C        0      0        2 
  15 chr15_83124244     AKia    T    C        0      0        2 
  15 chr15_83124244     AOna    T    C        0      0        2 
  15 chr15_83124244     ASom    T    C        0      0        2 
  15 chr15_83124244     HCab    T    C        0      0        2 
  15 chr15_83124244     HPrz    T    C        0      0        2 
  15 chr15_83124244     ZBoe    T    C        0      0        2 
  15 chr15_83124244     ZGre    T    C      0.5      1        2 
  15 chr15_83124244     ZHar    T    C        0      0        2 
  15 chr15_83124244   Sample    T    C        0      0        2 
  15 chr15_83124395     AAsi    T    C        0      0        2 
  15 chr15_83124395     AKia    T    C        0      0        2 
  15 chr15_83124395     AOna    T    C        0      0        2 
  15 chr15_83124395     ASom    T    C        0      0        2 
  15 chr15_83124395     HCab    T    C        1      2        2 
  15 chr15_83124395     HPrz    T    C        1      2        2 
  15 chr15_83124395     ZBoe    T    C        0      0        2 
  15 chr15_83124395     ZGre    T    C        0      0        2 
  15 chr15_83124395     ZHar    T    C        0      0        2 
  15 chr15_83124395   Sample    T    C        0      0        2 
  15 chr15_83125594     AAsi    T    C        0      0        2 
  15 chr15_83125594     AKia    T    C        0      0        2 
  15 chr15_83125594     AOna    T    C        0      0        2 
  15 chr15_83125594     ASom    T    C        0      0        2 
  15 chr15_83125594     HCab    T    C        0      0        2 
  15 chr15_83125594     HPrz    T    C        0      0        2 
  15 chr15_83125594     ZBoe    T    C      0.5      1        2 
  15 chr15_83125594     ZGre    T    C      0.5      1        2 
  15 chr15_83125594     ZHar    T    C        0      0        2 
  15 chr15_83125594   Sample    T    C        0      0        2 
  15 chr15_83126000     AAsi    T    C        0      0        2 
  15 chr15_83126000     AKia    T    C        0      0        2 
  15 chr15_83126000     AOna    T    C      0.5      1        2 
  15 chr15_83126000     ASom    T    C        0      0        2 
  15 chr15_83126000     HCab    T    C        0      0        2 
  15 chr15_83126000     HPrz    T    C        0      0        2 
  15 chr15_83126000     ZBoe    T    C        0      0        2 
  15 chr15_83126000     ZGre    T    C        0      0        2 
  15 chr15_83126000     ZHar    T    C        0      0        2 
  15 chr15_83126000   Sample    T    C        0      0        2 
  15 chr15_83126011     AAsi    T    C        1      2        2 
  15 chr15_83126011     AKia    T    C        0      0        2 
  15 chr15_83126011     AOna    T    C        0      0        2 
  15 chr15_83126011     ASom    T    C        1      2        2 
  15 chr15_83126011     HCab    T    C        0      0        2 
  15 chr15_83126011     HPrz    T    C        0      0        2 
  15 chr15_83126011     ZBoe    T    C        0      0        2 
  15 chr15_83126011     ZGre    T    C        0      0        2 
  15 chr15_83126011     ZHar    T    C        0      0        2 
  15 chr15_83126011   Sample    T    C        0      0        2 
  15 chr15_83129691     AAsi    G    A        0      0        2 
  15 chr15_83129691     AKia    G    A        0      0        2 
  15 chr15_83129691     AOna    G    A        0      0        2 
  15 chr15_83129691     ASom    G    A        0      0        2 
  15 chr15_83129691     HCab    G    A        0      0        2 
  15 chr15_83129691     HPrz    G    A        0      0        2 
  15 chr15_83129691     ZBoe    G    A        1      2        2 
  15 chr15_83129691     ZGre    G    A        0      0        2 
  15 chr15_83129691     ZHar    G    A        0      0        2 
  15 chr15_83129691   Sample    G    A        0      0        2 
  15 chr15_83129822     AAsi    T    C        0      0        2 
  15 chr15_83129822     AKia    T    C        0      0        2 
  15 chr15_83129822     AOna    T    C      0.5      1        2 
  15 chr15_83129822     ASom    T    C        0      0        2 
  15 chr15_83129822     HCab    T    C        0      0        2 
  15 chr15_83129822     HPrz    T    C        0      0        2 
  15 chr15_83129822     ZBoe    T    C        0      0        2 
  15 chr15_83129822     ZGre    T    C        0      0        2 
  15 chr15_83129822     ZHar    T    C        0      0        2 
  15 chr15_83129822   Sample    T    C        0      0        2 
  15 chr15_83136085     AAsi    T    C        0      0        2 
  15 chr15_83136085     AKia    T    C        0      0        2 
  15 chr15_83136085     AOna    T    C        0      0        2 
  15 chr15_83136085     ASom    T    C        0      0        2 
  15 chr15_83136085     HCab    T    C        1      2        2 
  15 chr15_83136085     HPrz    T    C        1      2        2 
  15 chr15_83136085     ZBoe    T    C        0      0        2 
  15 chr15_83136085     ZGre    T    C        0      0        2 
  15 chr15_83136085     ZHar    T    C        0      0        2 
  15 chr15_83136085   Sample    T    C        0      0        2 
  15 chr15_83144017     AAsi    G    A        0      0        2 
  15 chr15_83144017     AKia    G    A        1      2        2 
  15 chr15_83144017     AOna    G    A        0      0        2 
  15 chr15_83144017     ASom    G    A        0      0        2 
  15 chr15_83144017     HCab    G    A        0      0        2 
  15 chr15_83144017     HPrz    G    A        0      0        2 
  15 chr15_83144017     ZBoe    G    A        0      0        2 
  15 chr15_83144017     ZGre    G    A        0      0        2 
  15 chr15_83144017     ZHar    G    A        0      0        2 
  15 chr15_83144017   Sample    G    A        0      0        2 
  15 chr15_83147839     AAsi    T    C        0      0        2 
  15 chr15_83147839     AKia    T    C        0      0        2 
  15 chr15_83147839     AOna    T    C        0      0        2 
  15 chr15_83147839     ASom    T    C        0      0        2 
  15 chr15_83147839     HCab    T    C        0      0        2 
  15 chr15_83147839     HPrz    T    C        0      0        2 
  15 chr15_83147839     ZBoe    T    C        0      0        2 
  15 chr15_83147839     ZGre    T    C        0      0        2 
  15 chr15_83147839     ZHar    T    C        1      2        2 
  15 chr15_83147839   Sample    T    C        0      0        2 
  15 chr15_83152505     AAsi    A    G        0      0        2 
  15 chr15_83152505     AKia    A    G        0      0        2 
  15 chr15_83152505     AOna    A    G        0      0        2 
  15 chr15_83152505     ASom    A    G        0      0        2 
  15 chr15_83152505     HCab    A    G        0      0        2 
  15 chr15_83152505     HPrz    A    G        0      0        2 
  15 chr15_83152505     ZBoe    A    G        0      0        2 
  15 chr15_83152505     ZGre    A    G        0      0        2 
  15 chr15_83152505     ZHar    A    G        1      2        2 
  15 chr15_83152505   Sample    A    G        0      0        2 
  15 chr15_83154244     AAsi    T    C        0      0        2 
  15 chr15_83154244     AKia    T    C        0      0        2 
  15 chr15_83154244     AOna    T    C        0      0        2 
  15 chr15_83154244     ASom    T    C        0      0        2 
  15 chr15_83154244     HCab    T    C        0      0        2 
  15 chr15_83154244     HPrz    T    C        0      0        2 
  15 chr15_83154244     ZBoe    T    C        0      0        2 
  15 chr15_83154244     ZGre    T    C        1      2        2 
  15 chr15_83154244     ZHar    T    C        0      0        2 
  15 chr15_83154244   Sample    T    C        0      0        2 
  15 chr15_83156961     AAsi    G    A        0      0        2 
  15 chr15_83156961     AKia    G    A        0      0        2 
  15 chr15_83156961     AOna    G    A      0.5      1        2 
  15 chr15_83156961     ASom    G    A        0      0        2 
  15 chr15_83156961     HCab    G    A        0      0        2 
  15 chr15_83156961     HPrz    G    A        0      0        2 
  15 chr15_83156961     ZBoe    G    A        0      0        2 
  15 chr15_83156961     ZGre    G    A        0      0        2 
  15 chr15_83156961     ZHar    G    A        0      0        2 
  15 chr15_83156961   Sample    G    A        0      0        2 
  15 chr15_83166515     AAsi    T    C        0      0        2 
  15 chr15_83166515     AKia    T    C        0      0        2 
  15 chr15_83166515     AOna    T    C        0      0        2 
  15 chr15_83166515     ASom    T    C        0      0        2 
  15 chr15_83166515     HCab    T    C        0      0        2 
  15 chr15_83166515     HPrz    T    C        0      0        2 
  15 chr15_83166515     ZBoe    T    C      0.5      1        2 
  15 chr15_83166515     ZGre    T    C        0      0        2 
  15 chr15_83166515     ZHar    T    C        0      0        2 
  15 chr15_83166515   Sample    T    C        0      0        2 
  15 chr15_83193345     AAsi    A    G        1      2        2 
  15 chr15_83193345     AKia    A    G        0      0        2 
  15 chr15_83193345     AOna    A    G        0      0        2 
  15 chr15_83193345     ASom    A    G        1      2        2 
  15 chr15_83193345     HCab    A    G        0      0        2 
  15 chr15_83193345     HPrz    A    G        0      0        2 
  15 chr15_83193345     ZBoe    A    G        0      0        2 
  15 chr15_83193345     ZGre    A    G        0      0        2 
  15 chr15_83193345     ZHar    A    G        0      0        2 
  15 chr15_83193345   Sample    A    G        1      2        2 
  15 chr15_83195001     AAsi    A    G        0      0        2 
  15 chr15_83195001     AKia    A    G        0      0        2 
  15 chr15_83195001     AOna    A    G        0      0        2 
  15 chr15_83195001     ASom    A    G        0      0        2 
  15 chr15_83195001     HCab    A    G        0      0        2 
  15 chr15_83195001     HPrz    A    G        0      0        2 
  15 chr15_83195001     ZBoe    A    G        0      0        2 
  15 chr15_83195001     ZGre    A    G      0.5      1        2 
  15 chr15_83195001     ZHar    A    G        0      0        2 
  15 chr15_83195001   Sample    A    G        0      0        2 
  15 chr15_83196146     AAsi    T    C        0      0        2 
  15 chr15_83196146     AKia    T    C        0      0        2 
  15 chr15_83196146     AOna    T    C      0.5      1        2 
  15 chr15_83196146     ASom    T    C        0      0        2 
  15 chr15_83196146     HCab    T    C        0      0        2 
  15 chr15_83196146     HPrz    T    C        0      0        2 
  15 chr15_83196146     ZBoe    T    C        0      0        2 
  15 chr15_83196146     ZGre    T    C        0      0        2 
  15 chr15_83196146     ZHar    T    C        0      0        2 
  15 chr15_83196146   Sample    T    C        0      0        2 
  15 chr15_83202417     AAsi    T    C        0      0        2 
  15 chr15_83202417     AKia    T    C        1      2        2 
  15 chr15_83202417     AOna    T    C        0      0        2 
  15 chr15_83202417     ASom    T    C        0      0        2 
  15 chr15_83202417     HCab    T    C        0      0        2 
  15 chr15_83202417     HPrz    T    C        0      0        2 
  15 chr15_83202417     ZBoe    T    C        0      0        2 
  15 chr15_83202417     ZGre    T    C        0      0        2 
  15 chr15_83202417     ZHar    T    C        0      0        2 
  15 chr15_83202417   Sample    T    C        0      0        2 
  15 chr15_83208941     AAsi    T    C        0      0        2 
  15 chr15_83208941     AKia    T    C        0      0        2 
  15 chr15_83208941     AOna    T    C        0      0        2 
  15 chr15_83208941     ASom    T    C        0      0        2 
  15 chr15_83208941     HCab    T    C        1      2        2 
  15 chr15_83208941     HPrz    T    C        1      2        2 
  15 chr15_83208941     ZBoe    T    C        0      0        2 
  15 chr15_83208941     ZGre    T    C        0      0        2 
  15 chr15_83208941     ZHar    T    C        0      0        2 
  15 chr15_83208941   Sample    T    C        0      0        2 
  15 chr15_83213476     AAsi    A    G        0      0        2 
  15 chr15_83213476     AKia    A    G        0      0        2 
  15 chr15_83213476     AOna    A    G        0      0        2 
  15 chr15_83213476     ASom    A    G        0      0        2 
  15 chr15_83213476     HCab    A    G        0      0        2 
  15 chr15_83213476     HPrz    A    G        0      0        2 
  15 chr15_83213476     ZBoe    A    G        0      0        2 
  15 chr15_83213476     ZGre    A    G        0      0        2 
  15 chr15_83213476     ZHar    A    G        1      2        2 
  15 chr15_83213476   Sample    A    G        0      0        2 
  15 chr15_83215509     AAsi    A    G        0      0        2 
  15 chr15_83215509     AKia    A    G        0      0        2 
  15 chr15_83215509     AOna    A    G      0.5      1        2 
  15 chr15_83215509     ASom    A    G        0      0        2 
  15 chr15_83215509     HCab    A    G        0      0        2 
  15 chr15_83215509     HPrz    A    G        0      0        2 
  15 chr15_83215509     ZBoe    A    G        0      0        2 
  15 chr15_83215509     ZGre    A    G        0      0        2 
  15 chr15_83215509     ZHar    A    G        0      0        2 
  15 chr15_83215509   Sample    A    G        0      0        2 
  15 chr15_83216589     AAsi    G    A        0      0        2 
  15 chr15_83216589     AKia    G    A        0      0        2 
  15 chr15_83216589     AOna    G    A        0      0        2 
  15 chr15_83216589     ASom    G    A        0      0        2 
  15 chr15_83216589     HCab    G    A        0      0        2 
  15 chr15_83216589     HPrz    G    A        0      0        2 
  15 chr15_83216589     ZBoe    G    A        1      2        2 
  15 chr15_83216589     ZGre    G    A        1      2        2 
  15 chr15_83216589     ZHar    G    A        0      0        2 
  15 chr15_83216589   Sample    G    A        0      0        2 
  15 chr15_83219147     AAsi    G    C        0      0        2 
  15 chr15_83219147     AKia    G    C        0      0        2 
  15 chr15_83219147     AOna    G    C        1      2        2 
  15 chr15_83219147     ASom    G    C        0      0        2 
  15 chr15_83219147     HCab    G    C        0      0        2 
  15 chr15_83219147     HPrz    G    C        0      0        2 
  15 chr15_83219147     ZBoe    G    C        0      0        2 
  15 chr15_83219147     ZGre    G    C        0      0        2 
  15 chr15_83219147     ZHar    G    C        0      0        2 
  15 chr15_83219147   Sample    G    C        0      0        2 
  15 chr15_83222123     AAsi    C    T        0      0        2 
  15 chr15_83222123     AKia    C    T        0      0        2 
  15 chr15_83222123     AOna    C    T        1      2        2 
  15 chr15_83222123     ASom    C    T        0      0        2 
  15 chr15_83222123     HCab    C    T        0      0        2 
  15 chr15_83222123     HPrz    C    T        0      0        2 
  15 chr15_83222123     ZBoe    C    T        0      0        2 
  15 chr15_83222123     ZGre    C    T        0      0        2 
  15 chr15_83222123     ZHar    C    T        0      0        2 
  15 chr15_83222123   Sample    C    T        0      0        2 
  15 chr15_83224354     AAsi    A    G        0      0        2 
  15 chr15_83224354     AKia    A    G        0      0        2 
  15 chr15_83224354     AOna    A    G        0      0        2 
  15 chr15_83224354     ASom    A    G        0      0        2 
  15 chr15_83224354     HCab    A    G        1      2        2 
  15 chr15_83224354     HPrz    A    G        1      2        2 
  15 chr15_83224354     ZBoe    A    G        0      0        2 
  15 chr15_83224354     ZGre    A    G        0      0        2 
  15 chr15_83224354     ZHar    A    G        0      0        2 
  15 chr15_83224354   Sample    A    G        0      0        2 
  15 chr15_83230702     AAsi    T    G        0      0        2 
  15 chr15_83230702     AKia    T    G        1      2        2 
  15 chr15_83230702     AOna    T    G        0      0        2 
  15 chr15_83230702     ASom    T    G        0      0        2 
  15 chr15_83230702     HCab    T    G        0      0        2 
  15 chr15_83230702     HPrz    T    G        0      0        2 
  15 chr15_83230702     ZBoe    T    G        0      0        2 
  15 chr15_83230702     ZGre    T    G        0      0        2 
  15 chr15_83230702     ZHar    T    G        0      0        2 
  15 chr15_83230702   Sample    T    G        0      0        2 
  15 chr15_83232899     AAsi    T    C        0      0        2 
  15 chr15_83232899     AKia    T    C        0      0        2 
  15 chr15_83232899     AOna    T    C        0      0        2 
  15 chr15_83232899     ASom    T    C        0      0        2 
  15 chr15_83232899     HCab    T    C        0      0        2 
  15 chr15_83232899     HPrz    T    C        0      0        2 
  15 chr15_83232899     ZBoe    T    C      0.5      1        2 
  15 chr15_83232899     ZGre    T    C        0      0        2 
  15 chr15_83232899     ZHar    T    C        0      0        2 
  15 chr15_83232899   Sample    T    C        0      0        2 
  15 chr15_83235496     AAsi    G    C        0      0        2 
  15 chr15_83235496     AKia    G    C        0      0        2 
  15 chr15_83235496     AOna    G    C        1      2        2 
  15 chr15_83235496     ASom    G    C        0      0        2 
  15 chr15_83235496     HCab    G    C        0      0        2 
  15 chr15_83235496     HPrz    G    C        0      0        2 
  15 chr15_83235496     ZBoe    G    C        0      0        2 
  15 chr15_83235496     ZGre    G    C        0      0        2 
  15 chr15_83235496     ZHar    G    C        0      0        2 
  15 chr15_83235496   Sample    G    C        0      0        2 
  15 chr15_83238953     AAsi    A    G        0      0        2 
  15 chr15_83238953     AKia    A    G        0      0        2 
  15 chr15_83238953     AOna    A    G        0      0        2 
  15 chr15_83238953     ASom    A    G        0      0        2 
  15 chr15_83238953     HCab    A    G        0      0        2 
  15 chr15_83238953     HPrz    A    G      0.5      1        2 
  15 chr15_83238953     ZBoe    A    G        0      0        2 
  15 chr15_83238953     ZGre    A    G        0      0        2 
  15 chr15_83238953     ZHar    A    G        0      0        2 
  15 chr15_83238953   Sample    A    G        0      0        2 
  15 chr15_83242853     AAsi    T    G        0      0        2 
  15 chr15_83242853     AKia    T    G        0      0        2 
  15 chr15_83242853     AOna    T    G        0      0        2 
  15 chr15_83242853     ASom    T    G        0      0        2 
  15 chr15_83242853     HCab    T    G        0      0        2 
  15 chr15_83242853     HPrz    T    G      0.5      1        2 
  15 chr15_83242853     ZBoe    T    G        0      0        2 
  15 chr15_83242853     ZGre    T    G        0      0        2 
  15 chr15_83242853     ZHar    T    G        0      0        2 
  15 chr15_83242853   Sample    T    G        0      0        2 
  15 chr15_83246290     AAsi    C    T        0      0        2 
  15 chr15_83246290     AKia    C    T        0      0        2 
  15 chr15_83246290     AOna    C    T        0      0        2 
  15 chr15_83246290     ASom    C    T        0      0        2 
  15 chr15_83246290     HCab    C    T        0      0        2 
  15 chr15_83246290     HPrz    C    T        0      0        2 
  15 chr15_83246290     ZBoe    C    T        0      0        2 
  15 chr15_83246290     ZGre    C    T        0      0        2 
  15 chr15_83246290     ZHar    C    T        1      2        2 
  15 chr15_83246290   Sample    C    T        0      0        2 
  15 chr15_83249028     AAsi    C    T        0      0        2 
  15 chr15_83249028     AKia    C    T        0      0        2 
  15 chr15_83249028     AOna    C    T        0      0        2 
  15 chr15_83249028     ASom    C    T        0      0        2 
  15 chr15_83249028     HCab    C    T        1      2        2 
  15 chr15_83249028     HPrz    C    T        1      2        2 
  15 chr15_83249028     ZBoe    C    T        0      0        2 
  15 chr15_83249028     ZGre    C    T        0      0        2 
  15 chr15_83249028     ZHar    C    T        0      0        2 
  15 chr15_83249028   Sample    C    T        0      0        2 
  15 chr15_83251514     AAsi    T    C        0      0        2 
  15 chr15_83251514     AKia    T    C        0      0        2 
  15 chr15_83251514     AOna    T    C        0      0        2 
  15 chr15_83251514     ASom    T    C        0      0        2 
  15 chr15_83251514     HCab    T    C        0      0        2 
  15 chr15_83251514     HPrz    T    C        0      0        2 
  15 chr15_83251514     ZBoe    T    C        0      0        2 
  15 chr15_83251514     ZGre    T    C        1      2        2 
  15 chr15_83251514     ZHar    T    C        0      0        2 
  15 chr15_83251514   Sample    T    C        0      0        2 
  15 chr15_83252971     AAsi    A    T        0      0        2 
  15 chr15_83252971     AKia    A    T        0      0        2 
  15 chr15_83252971     AOna    A    T        0      0        2 
  15 chr15_83252971     ASom    A    T        0      0        2 
  15 chr15_83252971     HCab    A    T        0      0        2 
  15 chr15_83252971     HPrz    A    T        0      0        2 
  15 chr15_83252971     ZBoe    A    T        0      0        2 
  15 chr15_83252971     ZGre    A    T        0      0        2 
  15 chr15_83252971     ZHar    A    T        1      2        2 
  15 chr15_83252971   Sample    A    T        0      0        2 
  15 chr15_83255073     AAsi    A    G        0      0        2 
  15 chr15_83255073     AKia    A    G        0      0        2 
  15 chr15_83255073     AOna    A    G        0      0        2 
  15 chr15_83255073     ASom    A    G        0      0        2 
  15 chr15_83255073     HCab    A    G        1      2        2 
  15 chr15_83255073     HPrz    A    G        1      2        2 
  15 chr15_83255073     ZBoe    A    G        0      0        2 
  15 chr15_83255073     ZGre    A    G        0      0        2 
  15 chr15_83255073     ZHar    A    G        0      0        2 
  15 chr15_83255073   Sample    A    G        0      0        2 
  15 chr15_83255692     AAsi    T    C        0      0        2 
  15 chr15_83255692     AKia    T    C        0      0        2 
  15 chr15_83255692     AOna    T    C        0      0        2 
  15 chr15_83255692     ASom    T    C        0      0        2 
  15 chr15_83255692     HCab    T    C      0.5      1        2 
  15 chr15_83255692     HPrz    T    C        0      0        2 
  15 chr15_83255692     ZBoe    T    C        0      0        2 
  15 chr15_83255692     ZGre    T    C        0      0        2 
  15 chr15_83255692     ZHar    T    C        0      0        2 
  15 chr15_83255692   Sample    T    C        0      0        2 
  15 chr15_83264696     AAsi    T    G        0      0        2 
  15 chr15_83264696     AKia    T    G        0      0        2 
  15 chr15_83264696     AOna    T    G        0      0        2 
  15 chr15_83264696     ASom    T    G        0      0        2 
  15 chr15_83264696     HCab    T    G        1      2        2 
  15 chr15_83264696     HPrz    T    G        1      2        2 
  15 chr15_83264696     ZBoe    T    G        0      0        2 
  15 chr15_83264696     ZGre    T    G        0      0        2 
  15 chr15_83264696     ZHar    T    G        0      0        2 
  15 chr15_83264696   Sample    T    G        0      0        2 
  15 chr15_83267669     AAsi    T    C        0      0        2 
  15 chr15_83267669     AKia    T    C        0      0        2 
  15 chr15_83267669     AOna    T    C        0      0        2 
  15 chr15_83267669     ASom    T    C        0      0        2 
  15 chr15_83267669     HCab    T    C        1      2        2 
  15 chr15_83267669     HPrz    T    C        1      2        2 
  15 chr15_83267669     ZBoe    T    C        0      0        2 
  15 chr15_83267669     ZGre    T    C        0      0        2 
  15 chr15_83267669     ZHar    T    C        0      0        2 
  15 chr15_83267669   Sample    T    C        0      0        2 
  15 chr15_83269718     AAsi    T    C        0      0        2 
  15 chr15_83269718     AKia    T    C        0      0        2 
  15 chr15_83269718     AOna    T    C        0      0        2 
  15 chr15_83269718     ASom    T    C        0      0        2 
  15 chr15_83269718     HCab    T    C        0      0        2 
  15 chr15_83269718     HPrz    T    C        0      0        2 
  15 chr15_83269718     ZBoe    T    C        0      0        2 
  15 chr15_83269718     ZGre    T    C        1      2        2 
  15 chr15_83269718     ZHar    T    C        0      0        2 
  15 chr15_83269718   Sample    T    C        0      0        2 
  15 chr15_83270804     AAsi    T    C        0      0        2 
  15 chr15_83270804     AKia    T    C        0      0        2 
  15 chr15_83270804     AOna    T    C        0      0        2 
  15 chr15_83270804     ASom    T    C        0      0        2 
  15 chr15_83270804     HCab    T    C      0.5      1        2 
  15 chr15_83270804     HPrz    T    C        0      0        2 
  15 chr15_83270804     ZBoe    T    C        0      0        2 
  15 chr15_83270804     ZGre    T    C        0      0        2 
  15 chr15_83270804     ZHar    T    C        0      0        2 
  15 chr15_83270804   Sample    T    C        0      0        2 
  15 chr15_83273265     AAsi    G    A        0      0        2 
  15 chr15_83273265     AKia    G    A        0      0        2 
  15 chr15_83273265     AOna    G    A        0      0        2 
  15 chr15_83273265     ASom    G    A        0      0        2 
  15 chr15_83273265     HCab    G    A        1      2        2 
  15 chr15_83273265     HPrz    G    A        1      2        2 
  15 chr15_83273265     ZBoe    G    A        0      0        2 
  15 chr15_83273265     ZGre    G    A        0      0        2 
  15 chr15_83273265     ZHar    G    A        0      0        2 
  15 chr15_83273265   Sample    G    A        0      0        2 
  15 chr15_83275148     AAsi    G    T        0      0        2 
  15 chr15_83275148     AKia    G    T        0      0        2 
  15 chr15_83275148     AOna    G    T        0      0        2 
  15 chr15_83275148     ASom    G    T        0      0        2 
  15 chr15_83275148     HCab    G    T        0      0        2 
  15 chr15_83275148     HPrz    G    T      0.5      1        2 
  15 chr15_83275148     ZBoe    G    T        0      0        2 
  15 chr15_83275148     ZGre    G    T        0      0        2 
  15 chr15_83275148     ZHar    G    T        0      0        2 
  15 chr15_83275148   Sample    G    T        0      0        2 
  15 chr15_83276061     AAsi    T    C        0      0        2 
  15 chr15_83276061     AKia    T    C        0      0        2 
  15 chr15_83276061     AOna    T    C        0      0        2 
  15 chr15_83276061     ASom    T    C        0      0        2 
  15 chr15_83276061     HCab    T    C        1      2        2 
  15 chr15_83276061     HPrz    T    C        1      2        2 
  15 chr15_83276061     ZBoe    T    C        0      0        2 
  15 chr15_83276061     ZGre    T    C        0      0        2 
  15 chr15_83276061     ZHar    T    C        0      0        2 
  15 chr15_83276061   Sample    T    C        0      0        2 
  15 chr15_83278037     AAsi    T    C        0      0        2 
  15 chr15_83278037     AKia    T    C        0      0        2 
  15 chr15_83278037     AOna    T    C        0      0        2 
  15 chr15_83278037     ASom    T    C        0      0        2 
  15 chr15_83278037     HCab    T    C        0      0        2 
  15 chr15_83278037     HPrz    T    C        0      0        2 
  15 chr15_83278037     ZBoe    T    C        0      0        2 
  15 chr15_83278037     ZGre    T    C        1      2        2 
  15 chr15_83278037     ZHar    T    C        0      0        2 
  15 chr15_83278037   Sample    T    C        0      0        2 
  15 chr15_83280403     AAsi    C    A        0      0        2 
  15 chr15_83280403     AKia    C    A        0      0        2 
  15 chr15_83280403     AOna    C    A      0.5      1        2 
  15 chr15_83280403     ASom    C    A        0      0        2 
  15 chr15_83280403     HCab    C    A        0      0        2 
  15 chr15_83280403     HPrz    C    A        0      0        2 
  15 chr15_83280403     ZBoe    C    A        0      0        2 
  15 chr15_83280403     ZGre    C    A        0      0        2 
  15 chr15_83280403     ZHar    C    A        0      0        2 
  15 chr15_83280403   Sample    C    A        0      0        2 
  15 chr15_83280844     AAsi    C    T        0      0        2 
  15 chr15_83280844     AKia    C    T        0      0        2 
  15 chr15_83280844     AOna    C    T        0      0        2 
  15 chr15_83280844     ASom    C    T        0      0        2 
  15 chr15_83280844     HCab    C    T        0      0        2 
  15 chr15_83280844     HPrz    C    T        0      0        2 
  15 chr15_83280844     ZBoe    C    T        0      0        2 
  15 chr15_83280844     ZGre    C    T      0.5      1        2 
  15 chr15_83280844     ZHar    C    T        0      0        2 
  15 chr15_83280844   Sample    C    T        0      0        2 
  15 chr15_83282168     AAsi    T    C        0      0        2 
  15 chr15_83282168     AKia    T    C        0      0        2 
  15 chr15_83282168     AOna    T    C        0      0        2 
  15 chr15_83282168     ASom    T    C        0      0        2 
  15 chr15_83282168     HCab    T    C        1      2        2 
  15 chr15_83282168     HPrz    T    C        1      2        2 
  15 chr15_83282168     ZBoe    T    C        0      0        2 
  15 chr15_83282168     ZGre    T    C        0      0        2 
  15 chr15_83282168     ZHar    T    C        0      0        2 
  15 chr15_83282168   Sample    T    C        0      0        2 
  15 chr15_83289403     AAsi    C    T        0      0        2 
  15 chr15_83289403     AKia    C    T        0      0        2 
  15 chr15_83289403     AOna    C    T        0      0        2 
  15 chr15_83289403     ASom    C    T        0      0        2 
  15 chr15_83289403     HCab    C    T        1      2        2 
  15 chr15_83289403     HPrz    C    T        1      2        2 
  15 chr15_83289403     ZBoe    C    T        0      0        2 
  15 chr15_83289403     ZGre    C    T        0      0        2 
  15 chr15_83289403     ZHar    C    T        0      0        2 
  15 chr15_83289403   Sample    C    T        0      0        2 
  15 chr15_83290814     AAsi    C    T        0      0        2 
  15 chr15_83290814     AKia    C    T        0      0        2 
  15 chr15_83290814     AOna    C    T        0      0        2 
  15 chr15_83290814     ASom    C    T        0      0        2 
  15 chr15_83290814     HCab    C    T        1      2        2 
  15 chr15_83290814     HPrz    C    T        1      2        2 
  15 chr15_83290814     ZBoe    C    T        0      0        2 
  15 chr15_83290814     ZGre    C    T        0      0        2 
  15 chr15_83290814     ZHar    C    T        0      0        2 
  15 chr15_83290814   Sample    C    T        0      0        2 
  15 chr15_83294097     AAsi    C    A        0      0        2 
  15 chr15_83294097     AKia    C    A        0      0        2 
  15 chr15_83294097     AOna    C    A        0      0        2 
  15 chr15_83294097     ASom    C    A        0      0        2 
  15 chr15_83294097     HCab    C    A        0      0        2 
  15 chr15_83294097     HPrz    C    A        0      0        2 
  15 chr15_83294097     ZBoe    C    A        1      2        2 
  15 chr15_83294097     ZGre    C    A        1      2        2 
  15 chr15_83294097     ZHar    C    A        1      2        2 
  15 chr15_83294097   Sample    C    A        0      0        2 
  15 chr15_83296596     AAsi    G    T        0      0        2 
  15 chr15_83296596     AKia    G    T        1      2        2 
  15 chr15_83296596     AOna    G    T        0      0        2 
  15 chr15_83296596     ASom    G    T        0      0        2 
  15 chr15_83296596     HCab    G    T        0      0        2 
  15 chr15_83296596     HPrz    G    T        0      0        2 
  15 chr15_83296596     ZBoe    G    T        0      0        2 
  15 chr15_83296596     ZGre    G    T        0      0        2 
  15 chr15_83296596     ZHar    G    T        0      0        2 
  15 chr15_83296596   Sample    G    T        0      0        2 
  15 chr15_83309257     AAsi    C    T        0      0        2 
  15 chr15_83309257     AKia    C    T        0      0        2 
  15 chr15_83309257     AOna    C    T        0      0        2 
  15 chr15_83309257     ASom    C    T        0      0        2 
  15 chr15_83309257     HCab    C    T        1      2        2 
  15 chr15_83309257     HPrz    C    T        1      2        2 
  15 chr15_83309257     ZBoe    C    T        0      0        2 
  15 chr15_83309257     ZGre    C    T        0      0        2 
  15 chr15_83309257     ZHar    C    T        0      0        2 
  15 chr15_83309257   Sample    C    T        0      0        2 
  15 chr15_83317845     AAsi    A    G        1      2        2 
  15 chr15_83317845     AKia    A    G        0      0        2 
  15 chr15_83317845     AOna    A    G        0      0        2 
  15 chr15_83317845     ASom    A    G        1      2        2 
  15 chr15_83317845     HCab    A    G        0      0        2 
  15 chr15_83317845     HPrz    A    G        0      0        2 
  15 chr15_83317845     ZBoe    A    G        0      0        2 
  15 chr15_83317845     ZGre    A    G        0      0        2 
  15 chr15_83317845     ZHar    A    G        0      0        2 
  15 chr15_83317845   Sample    A    G        1      2        2 
  15 chr15_83321665     AAsi    A    G        0      0        2 
  15 chr15_83321665     AKia    A    G        0      0        2 
  15 chr15_83321665     AOna    A    G        0      0        2 
  15 chr15_83321665     ASom    A    G        0      0        2 
  15 chr15_83321665     HCab    A    G        0      0        2 
  15 chr15_83321665     HPrz    A    G        0      0        2 
  15 chr15_83321665     ZBoe    A    G      0.5      1        2 
  15 chr15_83321665     ZGre    A    G        0      0        2 
  15 chr15_83321665     ZHar    A    G        0      0        2 
  15 chr15_83321665   Sample    A    G        0      0        2 
  15 chr15_83322875     AAsi    A    C        0      0        2 
  15 chr15_83322875     AKia    A    C        0      0        2 
  15 chr15_83322875     AOna    A    C        0      0        2 
  15 chr15_83322875     ASom    A    C        0      0        2 
  15 chr15_83322875     HCab    A    C        1      2        2 
  15 chr15_83322875     HPrz    A    C        1      2        2 
  15 chr15_83322875     ZBoe    A    C        0      0        2 
  15 chr15_83322875     ZGre    A    C        0      0        2 
  15 chr15_83322875     ZHar    A    C        0      0        2 
  15 chr15_83322875   Sample    A    C        0      0        2 
  15 chr15_83324026     AAsi    C    T        0      0        2 
  15 chr15_83324026     AKia    C    T        1      2        2 
  15 chr15_83324026     AOna    C    T        0      0        2 
  15 chr15_83324026     ASom    C    T        0      0        2 
  15 chr15_83324026     HCab    C    T        0      0        2 
  15 chr15_83324026     HPrz    C    T        0      0        2 
  15 chr15_83324026     ZBoe    C    T        0      0        2 
  15 chr15_83324026     ZGre    C    T        0      0        2 
  15 chr15_83324026     ZHar    C    T        0      0        2 
  15 chr15_83324026   Sample    C    T        0      0        2 
  15 chr15_83324886     AAsi    T    C        0      0        2 
  15 chr15_83324886     AKia    T    C        0      0        2 
  15 chr15_83324886     AOna    T    C        0      0        2 
  15 chr15_83324886     ASom    T    C        0      0        2 
  15 chr15_83324886     HCab    T    C        0      0        2 
  15 chr15_83324886     HPrz    T    C        0      0        2 
  15 chr15_83324886     ZBoe    T    C        0      0        2 
  15 chr15_83324886     ZGre    T    C        0      0        2 
  15 chr15_83324886     ZHar    T    C        1      2        2 
  15 chr15_83324886   Sample    T    C        0      0        2 
  15 chr15_83325418     AAsi    A    T        0      0        2 
  15 chr15_83325418     AKia    A    T        1      2        2 
  15 chr15_83325418     AOna    A    T        0      0        2 
  15 chr15_83325418     ASom    A    T        0      0        2 
  15 chr15_83325418     HCab    A    T        0      0        2 
  15 chr15_83325418     HPrz    A    T        0      0        2 
  15 chr15_83325418     ZBoe    A    T        0      0        2 
  15 chr15_83325418     ZGre    A    T        0      0        2 
  15 chr15_83325418     ZHar    A    T        0      0        2 
  15 chr15_83325418   Sample    A    T        0      0        2 
  15 chr15_83327135     AAsi    T    C        0      0        2 
  15 chr15_83327135     AKia    T    C        0      0        2 
  15 chr15_83327135     AOna    T    C        0      0        2 
  15 chr15_83327135     ASom    T    C        0      0        2 
  15 chr15_83327135     HCab    T    C        0      0        2 
  15 chr15_83327135     HPrz    T    C        0      0        2 
  15 chr15_83327135     ZBoe    T    C        0      0        2 
  15 chr15_83327135     ZGre    T    C      0.5      1        2 
  15 chr15_83327135     ZHar    T    C        0      0        2 
  15 chr15_83327135   Sample    T    C        0      0        2 
  15 chr15_83327522     AAsi    A    T        0      0        2 
  15 chr15_83327522     AKia    A    T        0      0        2 
  15 chr15_83327522     AOna    A    T      0.5      1        2 
  15 chr15_83327522     ASom    A    T        0      0        2 
  15 chr15_83327522     HCab    A    T        0      0        2 
  15 chr15_83327522     HPrz    A    T        0      0        2 
  15 chr15_83327522     ZBoe    A    T        0      0        2 
  15 chr15_83327522     ZGre    A    T        0      0        2 
  15 chr15_83327522     ZHar    A    T        0      0        2 
  15 chr15_83327522   Sample    A    T        0      0        2 
  15 chr15_83327557     AAsi    G    A        0      0        2 
  15 chr15_83327557     AKia    G    A        0      0        2 
  15 chr15_83327557     AOna    G    A        0      0        2 
  15 chr15_83327557     ASom    G    A        0      0        2 
  15 chr15_83327557     HCab    G    A        0      0        2 
  15 chr15_83327557     HPrz    G    A        0      0        2 
  15 chr15_83327557     ZBoe    G    A        0      0        2 
  15 chr15_83327557     ZGre    G    A      0.5      1        2 
  15 chr15_83327557     ZHar    G    A        0      0        2 
  15 chr15_83327557   Sample    G    A        0      0        2 
  15 chr15_83328883     AAsi    G    C        0      0        2 
  15 chr15_83328883     AKia    G    C        0      0        2 
  15 chr15_83328883     AOna    G    C        0      0        2 
  15 chr15_83328883     ASom    G    C        0      0        2 
  15 chr15_83328883     HCab    G    C        0      0        2 
  15 chr15_83328883     HPrz    G    C        0      0        2 
  15 chr15_83328883     ZBoe    G    C        1      2        2 
  15 chr15_83328883     ZGre    G    C        0      0        2 
  15 chr15_83328883     ZHar    G    C        0      0        2 
  15 chr15_83328883   Sample    G    C        0      0        2 
  15 chr15_83329892     AAsi    C    T        0      0        2 
  15 chr15_83329892     AKia    C    T        0      0        2 
  15 chr15_83329892     AOna    C    T        0      0        2 
  15 chr15_83329892     ASom    C    T        0      0        2 
  15 chr15_83329892     HCab    C    T        0      0        2 
  15 chr15_83329892     HPrz    C    T        0      0        2 
  15 chr15_83329892     ZBoe    C    T        0      0        2 
  15 chr15_83329892     ZGre    C    T      0.5      1        2 
  15 chr15_83329892     ZHar    C    T        0      0        2 
  15 chr15_83329892   Sample    C    T        0      0        2 
  15 chr15_83334911     AAsi    A    G        0      0        2 
  15 chr15_83334911     AKia    A    G        0      0        2 
  15 chr15_83334911     AOna    A    G        0      0        2 
  15 chr15_83334911     ASom    A    G        0      0        2 
  15 chr15_83334911     HCab    A    G      0.5      1        2 
  15 chr15_83334911     HPrz    A    G      0.5      1        2 
  15 chr15_83334911     ZBoe    A    G        0      0        2 
  15 chr15_83334911     ZGre    A    G        0      0        2 
  15 chr15_83334911     ZHar    A    G        0      0        2 
  15 chr15_83334911   Sample    A    G        0      0        2 
  15 chr15_83349228     AAsi    A    G        0      0        2 
  15 chr15_83349228     AKia    A    G        0      0        2 
  15 chr15_83349228     AOna    A    G        0      0        2 
  15 chr15_83349228     ASom    A    G        0      0        2 
  15 chr15_83349228     HCab    A    G        1      2        2 
  15 chr15_83349228     HPrz    A    G        1      2        2 
  15 chr15_83349228     ZBoe    A    G        0      0        2 
  15 chr15_83349228     ZGre    A    G        0      0        2 
  15 chr15_83349228     ZHar    A    G        0      0        2 
  15 chr15_83349228   Sample    A    G        0      0        2 
  15 chr15_83354261     AAsi    T    C        0      0        2 
  15 chr15_83354261     AKia    T    C        0      0        2 
  15 chr15_83354261     AOna    T    C        0      0        2 
  15 chr15_83354261     ASom    T    C        0      0        2 
  15 chr15_83354261     HCab    T    C        1      2        2 
  15 chr15_83354261     HPrz    T    C        1      2        2 
  15 chr15_83354261     ZBoe    T    C        0      0        2 
  15 chr15_83354261     ZGre    T    C        0      0        2 
  15 chr15_83354261     ZHar    T    C        0      0        2 
  15 chr15_83354261   Sample    T    C        0      0        2 
  15 chr15_83354769     AAsi    A    G        0      0        2 
  15 chr15_83354769     AKia    A    G        1      2        2 
  15 chr15_83354769     AOna    A    G        0      0        2 
  15 chr15_83354769     ASom    A    G        0      0        2 
  15 chr15_83354769     HCab    A    G        0      0        2 
  15 chr15_83354769     HPrz    A    G        0      0        2 
  15 chr15_83354769     ZBoe    A    G        0      0        2 
  15 chr15_83354769     ZGre    A    G        0      0        2 
  15 chr15_83354769     ZHar    A    G        0      0        2 
  15 chr15_83354769   Sample    A    G        0      0        2 
  15 chr15_83358330     AAsi    C    G        0      0        2 
  15 chr15_83358330     AKia    C    G        0      0        2 
  15 chr15_83358330     AOna    C    G        0      0        2 
  15 chr15_83358330     ASom    C    G        0      0        2 
  15 chr15_83358330     HCab    C    G        0      0        2 
  15 chr15_83358330     HPrz    C    G        0      0        2 
  15 chr15_83358330     ZBoe    C    G      0.5      1        2 
  15 chr15_83358330     ZGre    C    G        1      2        2 
  15 chr15_83358330     ZHar    C    G        1      2        2 
  15 chr15_83358330   Sample    C    G        0      0        2 
  15 chr15_83362245     AAsi    T    C        0      0        2 
  15 chr15_83362245     AKia    T    C        0      0        2 
  15 chr15_83362245     AOna    T    C        0      0        2 
  15 chr15_83362245     ASom    T    C        0      0        2 
  15 chr15_83362245     HCab    T    C        0      0        2 
  15 chr15_83362245     HPrz    T    C        0      0        2 
  15 chr15_83362245     ZBoe    T    C        0      0        2 
  15 chr15_83362245     ZGre    T    C      0.5      1        2 
  15 chr15_83362245     ZHar    T    C        0      0        2 
  15 chr15_83362245   Sample    T    C        0      0        2 
  15 chr15_83365792     AAsi    G    A        0      0        2 
  15 chr15_83365792     AKia    G    A        0      0        2 
  15 chr15_83365792     AOna    G    A        0      0        2 
  15 chr15_83365792     ASom    G    A        0      0        2 
  15 chr15_83365792     HCab    G    A        0      0        2 
  15 chr15_83365792     HPrz    G    A        1      2        2 
  15 chr15_83365792     ZBoe    G    A        0      0        2 
  15 chr15_83365792     ZGre    G    A        0      0        2 
  15 chr15_83365792     ZHar    G    A        0      0        2 
  15 chr15_83365792   Sample    G    A        0      0        2 
  15 chr15_83371333     AAsi    A    G        0      0        2 
  15 chr15_83371333     AKia    A    G        0      0        2 
  15 chr15_83371333     AOna    A    G        0      0        2 
  15 chr15_83371333     ASom    A    G        0      0        2 
  15 chr15_83371333     HCab    A    G        1      2        2 
  15 chr15_83371333     HPrz    A    G        0      0        2 
  15 chr15_83371333     ZBoe    A    G        0      0        2 
  15 chr15_83371333     ZGre    A    G        0      0        2 
  15 chr15_83371333     ZHar    A    G        0      0        2 
  15 chr15_83371333   Sample    A    G        0      0        2 
  15 chr15_83373400     AAsi    T    C        0      0        2 
  15 chr15_83373400     AKia    T    C        0      0        2 
  15 chr15_83373400     AOna    T    C      0.5      1        2 
  15 chr15_83373400     ASom    T    C        0      0        2 
  15 chr15_83373400     HCab    T    C        0      0        2 
  15 chr15_83373400     HPrz    T    C        0      0        2 
  15 chr15_83373400     ZBoe    T    C        0      0        2 
  15 chr15_83373400     ZGre    T    C        0      0        2 
  15 chr15_83373400     ZHar    T    C        1      2        2 
  15 chr15_83373400   Sample    T    C        0      0        2 
  15 chr15_83381148     AAsi    C    T        0      0        2 
  15 chr15_83381148     AKia    C    T        0      0        2 
  15 chr15_83381148     AOna    C    T        1      2        2 
  15 chr15_83381148     ASom    C    T        0      0        2 
  15 chr15_83381148     HCab    C    T        0      0        2 
  15 chr15_83381148     HPrz    C    T        0      0        2 
  15 chr15_83381148     ZBoe    C    T        0      0        2 
  15 chr15_83381148     ZGre    C    T        0      0        2 
  15 chr15_83381148     ZHar    C    T        0      0        2 
  15 chr15_83381148   Sample    C    T        0      0        2 
  15 chr15_83382255     AAsi    G    A        0      0        2 
  15 chr15_83382255     AKia    G    A        0      0        2 
  15 chr15_83382255     AOna    G    A        0      0        2 
  15 chr15_83382255     ASom    G    A        0      0        2 
  15 chr15_83382255     HCab    G    A        0      0        2 
  15 chr15_83382255     HPrz    G    A        0      0        2 
  15 chr15_83382255     ZBoe    G    A        0      0        2 
  15 chr15_83382255     ZGre    G    A      0.5      1        2 
  15 chr15_83382255     ZHar    G    A        0      0        2 
  15 chr15_83382255   Sample    G    A        0      0        2 
  15 chr15_83391614     AAsi    G    A        0      0        2 
  15 chr15_83391614     AKia    G    A        0      0        2 
  15 chr15_83391614     AOna    G    A        0      0        2 
  15 chr15_83391614     ASom    G    A        0      0        2 
  15 chr15_83391614     HCab    G    A        0      0        2 
  15 chr15_83391614     HPrz    G    A        0      0        2 
  15 chr15_83391614     ZBoe    G    A        0      0        2 
  15 chr15_83391614     ZGre    G    A        1      2        2 
  15 chr15_83391614     ZHar    G    A        0      0        2 
  15 chr15_83391614   Sample    G    A        0      0        2 
  15 chr15_83406282     AAsi    C    A        0      0        2 
  15 chr15_83406282     AKia    C    A        0      0        2 
  15 chr15_83406282     AOna    C    A        0      0        2 
  15 chr15_83406282     ASom    C    A        0      0        2 
  15 chr15_83406282     HCab    C    A        0      0        2 
  15 chr15_83406282     HPrz    C    A      0.5      1        2 
  15 chr15_83406282     ZBoe    C    A        0      0        2 
  15 chr15_83406282     ZGre    C    A        0      0        2 
  15 chr15_83406282     ZHar    C    A        0      0        2 
  15 chr15_83406282   Sample    C    A        0      0        2 
  15 chr15_83413286     AAsi    G    C        0      0        2 
  15 chr15_83413286     AKia    G    C      0.5      1        2 
  15 chr15_83413286     AOna    G    C        0      0        2 
  15 chr15_83413286     ASom    G    C        0      0        2 
  15 chr15_83413286     HCab    G    C        0      0        2 
  15 chr15_83413286     HPrz    G    C        0      0        2 
  15 chr15_83413286     ZBoe    G    C        0      0        2 
  15 chr15_83413286     ZGre    G    C        0      0        2 
  15 chr15_83413286     ZHar    G    C        0      0        2 
  15 chr15_83413286   Sample    G    C        0      0        2 
  15 chr15_83414280     AAsi    T    C        0      0        2 
  15 chr15_83414280     AKia    T    C        0      0        2 
  15 chr15_83414280     AOna    T    C        0      0        2 
  15 chr15_83414280     ASom    T    C        0      0        2 
  15 chr15_83414280     HCab    T    C        0      0        2 
  15 chr15_83414280     HPrz    T    C        0      0        2 
  15 chr15_83414280     ZBoe    T    C        0      0        2 
  15 chr15_83414280     ZGre    T    C      0.5      1        2 
  15 chr15_83414280     ZHar    T    C        0      0        2 
  15 chr15_83414280   Sample    T    C        1      2        2 
  15 chr15_83420603     AAsi    C    A        0      0        2 
  15 chr15_83420603     AKia    C    A        0      0        2 
  15 chr15_83420603     AOna    C    A        0      0        2 
  15 chr15_83420603     ASom    C    A        0      0        2 
  15 chr15_83420603     HCab    C    A        0      0        2 
  15 chr15_83420603     HPrz    C    A        0      0        2 
  15 chr15_83420603     ZBoe    C    A      0.5      1        2 
  15 chr15_83420603     ZGre    C    A        0      0        2 
  15 chr15_83420603     ZHar    C    A        0      0        2 
  15 chr15_83420603   Sample    C    A        0      0        2 
  15 chr15_83420643     AAsi    A    G        0      0        2 
  15 chr15_83420643     AKia    A    G        0      0        2 
  15 chr15_83420643     AOna    A    G        0      0        2 
  15 chr15_83420643     ASom    A    G        0      0        2 
  15 chr15_83420643     HCab    A    G        1      2        2 
  15 chr15_83420643     HPrz    A    G        1      2        2 
  15 chr15_83420643     ZBoe    A    G        0      0        2 
  15 chr15_83420643     ZGre    A    G        0      0        2 
  15 chr15_83420643     ZHar    A    G        0      0        2 
  15 chr15_83420643   Sample    A    G        0      0        2 
  15 chr15_83423121     AAsi    C    A        0      0        2 
  15 chr15_83423121     AKia    C    A        0      0        2 
  15 chr15_83423121     AOna    C    A        0      0        2 
  15 chr15_83423121     ASom    C    A        0      0        2 
  15 chr15_83423121     HCab    C    A        1      2        2 
  15 chr15_83423121     HPrz    C    A        1      2        2 
  15 chr15_83423121     ZBoe    C    A        0      0        2 
  15 chr15_83423121     ZGre    C    A        0      0        2 
  15 chr15_83423121     ZHar    C    A        0      0        2 
  15 chr15_83423121   Sample    C    A        0      0        2 
  15 chr15_83429979     AAsi    C    T        0      0        2 
  15 chr15_83429979     AKia    C    T        0      0        2 
  15 chr15_83429979     AOna    C    T        0      0        2 
  15 chr15_83429979     ASom    C    T        0      0        2 
  15 chr15_83429979     HCab    C    T        1      2        2 
  15 chr15_83429979     HPrz    C    T        1      2        2 
  15 chr15_83429979     ZBoe    C    T        0      0        2 
  15 chr15_83429979     ZGre    C    T        0      0        2 
  15 chr15_83429979     ZHar    C    T        0      0        2 
  15 chr15_83429979   Sample    C    T        0      0        2 
  15 chr15_83430404     AAsi    T    C        0      0        2 
  15 chr15_83430404     AKia    T    C        0      0        2 
  15 chr15_83430404     AOna    T    C        0      0        2 
  15 chr15_83430404     ASom    T    C        0      0        2 
  15 chr15_83430404     HCab    T    C        0      0        2 
  15 chr15_83430404     HPrz    T    C        0      0        2 
  15 chr15_83430404     ZBoe    T    C        0      0        2 
  15 chr15_83430404     ZGre    T    C      0.5      1        2 
  15 chr15_83430404     ZHar    T    C        0      0        2 
  15 chr15_83430404   Sample    T    C        0      0        2 
  15 chr15_83432842     AAsi    T    C        1      2        2 
  15 chr15_83432842     AKia    T    C        0      0        2 
  15 chr15_83432842     AOna    T    C        0      0        2 
  15 chr15_83432842     ASom    T    C        1      2        2 
  15 chr15_83432842     HCab    T    C        0      0        2 
  15 chr15_83432842     HPrz    T    C        0      0        2 
  15 chr15_83432842     ZBoe    T    C        0      0        2 
  15 chr15_83432842     ZGre    T    C        0      0        2 
  15 chr15_83432842     ZHar    T    C        0      0        2 
  15 chr15_83432842   Sample    T    C        1      2        2 
  15 chr15_83432896     AAsi    T    C        0      0        2 
  15 chr15_83432896     AKia    T    C        0      0        2 
  15 chr15_83432896     AOna    T    C        0      0        2 
  15 chr15_83432896     ASom    T    C        0      0        2 
  15 chr15_83432896     HCab    T    C        0      0        2 
  15 chr15_83432896     HPrz    T    C        0      0        2 
  15 chr15_83432896     ZBoe    T    C        0      0        2 
  15 chr15_83432896     ZGre    T    C        1      2        2 
  15 chr15_83432896     ZHar    T    C        0      0        2 
  15 chr15_83432896   Sample    T    C        0      0        2 
  15 chr15_83436111     AAsi    T    C      0.5      1        2 
  15 chr15_83436111     AKia    T    C        0      0        2 
  15 chr15_83436111     AOna    T    C        0      0        2 
  15 chr15_83436111     ASom    T    C        1      2        2 
  15 chr15_83436111     HCab    T    C        0      0        2 
  15 chr15_83436111     HPrz    T    C        0      0        2 
  15 chr15_83436111     ZBoe    T    C        0      0        2 
  15 chr15_83436111     ZGre    T    C        0      0        2 
  15 chr15_83436111     ZHar    T    C        0      0        2 
  15 chr15_83436111   Sample    T    C        1      2        2 
  15 chr15_83438448     AAsi    C    T        0      0        2 
  15 chr15_83438448     AKia    C    T      0.5      1        2 
  15 chr15_83438448     AOna    C    T        0      0        2 
  15 chr15_83438448     ASom    C    T        0      0        2 
  15 chr15_83438448     HCab    C    T        0      0        2 
  15 chr15_83438448     HPrz    C    T        0      0        2 
  15 chr15_83438448     ZBoe    C    T        0      0        2 
  15 chr15_83438448     ZGre    C    T        0      0        2 
  15 chr15_83438448     ZHar    C    T        0      0        2 
  15 chr15_83438448   Sample    C    T        0      0        2 
  15 chr15_83440056     AAsi    T    C      0.5      1        2 
  15 chr15_83440056     AKia    T    C        0      0        2 
  15 chr15_83440056     AOna    T    C        0      0        2 
  15 chr15_83440056     ASom    T    C        0      0        2 
  15 chr15_83440056     HCab    T    C        0      0        2 
  15 chr15_83440056     HPrz    T    C        0      0        2 
  15 chr15_83440056     ZBoe    T    C        0      0        2 
  15 chr15_83440056     ZGre    T    C        0      0        2 
  15 chr15_83440056     ZHar    T    C        0      0        2 
  15 chr15_83440056   Sample    T    C        0      0        2 
  15 chr15_83441080     AAsi    G    A      0.5      1        2 
  15 chr15_83441080     AKia    G    A        0      0        2 
  15 chr15_83441080     AOna    G    A        0      0        2 
  15 chr15_83441080     ASom    G    A        0      0        2 
  15 chr15_83441080     HCab    G    A        0      0        2 
  15 chr15_83441080     HPrz    G    A        0      0        2 
  15 chr15_83441080     ZBoe    G    A        0      0        2 
  15 chr15_83441080     ZGre    G    A        0      0        2 
  15 chr15_83441080     ZHar    G    A        0      0        2 
  15 chr15_83441080   Sample    G    A        0      0        2 
  15 chr15_83446232     AAsi    G    A        0      0        2 
  15 chr15_83446232     AKia    G    A        0      0        2 
  15 chr15_83446232     AOna    G    A        0      0        2 
  15 chr15_83446232     ASom    G    A        0      0        2 
  15 chr15_83446232     HCab    G    A        1      2        2 
  15 chr15_83446232     HPrz    G    A        1      2        2 
  15 chr15_83446232     ZBoe    G    A        0      0        2 
  15 chr15_83446232     ZGre    G    A        0      0        2 
  15 chr15_83446232     ZHar    G    A        0      0        2 
  15 chr15_83446232   Sample    G    A        0      0        2 
  15 chr15_83451034     AAsi    T    C        0      0        2 
  15 chr15_83451034     AKia    T    C        0      0        2 
  15 chr15_83451034     AOna    T    C        0      0        2 
  15 chr15_83451034     ASom    T    C        0      0        2 
  15 chr15_83451034     HCab    T    C        1      2        2 
  15 chr15_83451034     HPrz    T    C        1      2        2 
  15 chr15_83451034     ZBoe    T    C        0      0        2 
  15 chr15_83451034     ZGre    T    C        0      0        2 
  15 chr15_83451034     ZHar    T    C        0      0        2 
  15 chr15_83451034   Sample    T    C        0      0        2 
  15 chr15_83452032     AAsi    G    T        0      0        2 
  15 chr15_83452032     AKia    G    T        0      0        2 
  15 chr15_83452032     AOna    G    T        0      0        2 
  15 chr15_83452032     ASom    G    T        0      0        2 
  15 chr15_83452032     HCab    G    T        0      0        2 
  15 chr15_83452032     HPrz    G    T        0      0        2 
  15 chr15_83452032     ZBoe    G    T        0      0        2 
  15 chr15_83452032     ZGre    G    T        0      0        2 
  15 chr15_83452032     ZHar    G    T      0.5      1        2 
  15 chr15_83452032   Sample    G    T        0      0        2 
  15 chr15_83453310     AAsi    T    C        0      0        2 
  15 chr15_83453310     AKia    T    C        0      0        2 
  15 chr15_83453310     AOna    T    C        0      0        2 
  15 chr15_83453310     ASom    T    C        0      0        2 
  15 chr15_83453310     HCab    T    C        0      0        2 
  15 chr15_83453310     HPrz    T    C        0      0        2 
  15 chr15_83453310     ZBoe    T    C        0      0        2 
  15 chr15_83453310     ZGre    T    C        0      0        2 
  15 chr15_83453310     ZHar    T    C      0.5      1        2 
  15 chr15_83453310   Sample    T    C        0      0        2 
  15 chr15_83457820     AAsi    A    G        0      0        2 
  15 chr15_83457820     AKia    A    G        0      0        2 
  15 chr15_83457820     AOna    A    G      0.5      1        2 
  15 chr15_83457820     ASom    A    G        0      0        2 
  15 chr15_83457820     HCab    A    G        0      0        2 
  15 chr15_83457820     HPrz    A    G        0      0        2 
  15 chr15_83457820     ZBoe    A    G        0      0        2 
  15 chr15_83457820     ZGre    A    G        0      0        2 
  15 chr15_83457820     ZHar    A    G        0      0        2 
  15 chr15_83457820   Sample    A    G        0      0        2 
  15 chr15_83459432     AAsi    G    A        0      0        2 
  15 chr15_83459432     AKia    G    A        0      0        2 
  15 chr15_83459432     AOna    G    A        0      0        2 
  15 chr15_83459432     ASom    G    A        0      0        2 
  15 chr15_83459432     HCab    G    A        1      2        2 
  15 chr15_83459432     HPrz    G    A        1      2        2 
  15 chr15_83459432     ZBoe    G    A        0      0        2 
  15 chr15_83459432     ZGre    G    A        0      0        2 
  15 chr15_83459432     ZHar    G    A        0      0        2 
  15 chr15_83459432   Sample    G    A        0      0        2 
  15 chr15_83462582     AAsi    G    A        0      0        2 
  15 chr15_83462582     AKia    G    A        0      0        2 
  15 chr15_83462582     AOna    G    A        0      0        2 
  15 chr15_83462582     ASom    G    A        0      0        2 
  15 chr15_83462582     HCab    G    A        0      0        2 
  15 chr15_83462582     HPrz    G    A        0      0        2 
  15 chr15_83462582     ZBoe    G    A      0.5      1        2 
  15 chr15_83462582     ZGre    G    A        1      2        2 
  15 chr15_83462582     ZHar    G    A        0      0        2 
  15 chr15_83462582   Sample    G    A        0      0        2 
  15 chr15_83463295     AAsi    A    C        1      2        2 
  15 chr15_83463295     AKia    A    C        0      0        2 
  15 chr15_83463295     AOna    A    C        0      0        2 
  15 chr15_83463295     ASom    A    C        1      2        2 
  15 chr15_83463295     HCab    A    C        0      0        2 
  15 chr15_83463295     HPrz    A    C        0      0        2 
  15 chr15_83463295     ZBoe    A    C        0      0        2 
  15 chr15_83463295     ZGre    A    C        0      0        2 
  15 chr15_83463295     ZHar    A    C        0      0        2 
  15 chr15_83463295   Sample    A    C        1      2        2 
  15 chr15_83472336     AAsi    A    G        0      0        2 
  15 chr15_83472336     AKia    A    G        0      0        2 
  15 chr15_83472336     AOna    A    G        0      0        2 
  15 chr15_83472336     ASom    A    G        0      0        2 
  15 chr15_83472336     HCab    A    G      0.5      1        2 
  15 chr15_83472336     HPrz    A    G      0.5      1        2 
  15 chr15_83472336     ZBoe    A    G        0      0        2 
  15 chr15_83472336     ZGre    A    G        0      0        2 
  15 chr15_83472336     ZHar    A    G      0.5      1        2 
  15 chr15_83472336   Sample    A    G        0      0        2 
  15 chr15_83480556     AAsi    T    C        0      0        2 
  15 chr15_83480556     AKia    T    C        1      2        2 
  15 chr15_83480556     AOna    T    C        1      2        2 
  15 chr15_83480556     ASom    T    C        0      0        2 
  15 chr15_83480556     HCab    T    C        0      0        2 
  15 chr15_83480556     HPrz    T    C        0      0        2 
  15 chr15_83480556     ZBoe    T    C        0      0        2 
  15 chr15_83480556     ZGre    T    C        0      0        2 
  15 chr15_83480556     ZHar    T    C        0      0        2 
  15 chr15_83480556   Sample    T    C        0      0        2 
  15 chr15_83482467     AAsi    C    A        0      0        2 
  15 chr15_83482467     AKia    C    A        0      0        2 
  15 chr15_83482467     AOna    C    A        0      0        2 
  15 chr15_83482467     ASom    C    A        0      0        2 
  15 chr15_83482467     HCab    C    A        0      0        2 
  15 chr15_83482467     HPrz    C    A        0      0        2 
  15 chr15_83482467     ZBoe    C    A        0      0        2 
  15 chr15_83482467     ZGre    C    A        0      0        2 
  15 chr15_83482467     ZHar    C    A      0.5      1        2 
  15 chr15_83482467   Sample    C    A        0      0        2 
  15 chr15_83488575     AAsi    C    T        0      0        2 
  15 chr15_83488575     AKia    C    T        0      0        2 
  15 chr15_83488575     AOna    C    T        0      0        2 
  15 chr15_83488575     ASom    C    T        0      0        2 
  15 chr15_83488575     HCab    C    T        0      0        2 
  15 chr15_83488575     HPrz    C    T      0.5      1        2 
  15 chr15_83488575     ZBoe    C    T        0      0        2 
  15 chr15_83488575     ZGre    C    T        0      0        2 
  15 chr15_83488575     ZHar    C    T        0      0        2 
  15 chr15_83488575   Sample    C    T        0      0        2 
  15 chr15_83488630     AAsi    T    C        0      0        2 
  15 chr15_83488630     AKia    T    C        0      0        2 
  15 chr15_83488630     AOna    T    C        0      0        2 
  15 chr15_83488630     ASom    T    C        0      0        2 
  15 chr15_83488630     HCab    T    C        0      0        2 
  15 chr15_83488630     HPrz    T    C        0      0        2 
  15 chr15_83488630     ZBoe    T    C        0      0        2 
  15 chr15_83488630     ZGre    T    C      0.5      1        2 
  15 chr15_83488630     ZHar    T    C        0      0        2 
  15 chr15_83488630   Sample    T    C        0      0        2 
  15 chr15_83489305     AAsi    A    G        0      0        2 
  15 chr15_83489305     AKia    A    G        0      0        2 
  15 chr15_83489305     AOna    A    G        0      0        2 
  15 chr15_83489305     ASom    A    G        0      0        2 
  15 chr15_83489305     HCab    A    G        0      0        2 
  15 chr15_83489305     HPrz    A    G        0      0        2 
  15 chr15_83489305     ZBoe    A    G      0.5      1        2 
  15 chr15_83489305     ZGre    A    G        0      0        2 
  15 chr15_83489305     ZHar    A    G        0      0        2 
  15 chr15_83489305   Sample    A    G        0      0        2 
  15 chr15_83492377     AAsi    T    C        0      0        2 
  15 chr15_83492377     AKia    T    C        0      0        2 
  15 chr15_83492377     AOna    T    C        0      0        2 
  15 chr15_83492377     ASom    T    C        0      0        2 
  15 chr15_83492377     HCab    T    C        1      2        2 
  15 chr15_83492377     HPrz    T    C        1      2        2 
  15 chr15_83492377     ZBoe    T    C        0      0        2 
  15 chr15_83492377     ZGre    T    C        0      0        2 
  15 chr15_83492377     ZHar    T    C        0      0        2 
  15 chr15_83492377   Sample    T    C        0      0        2 
  15 chr15_83501130     AAsi    G    A        0      0        2 
  15 chr15_83501130     AKia    G    A        0      0        2 
  15 chr15_83501130     AOna    G    A        0      0        2 
  15 chr15_83501130     ASom    G    A        0      0        2 
  15 chr15_83501130     HCab    G    A        1      2        2 
  15 chr15_83501130     HPrz    G    A        1      2        2 
  15 chr15_83501130     ZBoe    G    A        0      0        2 
  15 chr15_83501130     ZGre    G    A        0      0        2 
  15 chr15_83501130     ZHar    G    A        0      0        2 
  15 chr15_83501130   Sample    G    A        0      0        2 
  15 chr15_83506755     AAsi    C    T        0      0        2 
  15 chr15_83506755     AKia    C    T        0      0        2 
  15 chr15_83506755     AOna    C    T        0      0        2 
  15 chr15_83506755     ASom    C    T        0      0        2 
  15 chr15_83506755     HCab    C    T        1      2        2 
  15 chr15_83506755     HPrz    C    T        1      2        2 
  15 chr15_83506755     ZBoe    C    T        0      0        2 
  15 chr15_83506755     ZGre    C    T        0      0        2 
  15 chr15_83506755     ZHar    C    T        0      0        2 
  15 chr15_83506755   Sample    C    T        0      0        2 
  15 chr15_83508112     AAsi    T    C        0      0        2 
  15 chr15_83508112     AKia    T    C        0      0        2 
  15 chr15_83508112     AOna    T    C        0      0        2 
  15 chr15_83508112     ASom    T    C        0      0        2 
  15 chr15_83508112     HCab    T    C        0      0        2 
  15 chr15_83508112     HPrz    T    C        0      0        2 
  15 chr15_83508112     ZBoe    T    C      0.5      1        2 
  15 chr15_83508112     ZGre    T    C        0      0        2 
  15 chr15_83508112     ZHar    T    C        0      0        2 
  15 chr15_83508112   Sample    T    C        0      0        2 
  15 chr15_83511332     AAsi    T    G        0      0        2 
  15 chr15_83511332     AKia    T    G        0      0        2 
  15 chr15_83511332     AOna    T    G        0      0        2 
  15 chr15_83511332     ASom    T    G        0      0        2 
  15 chr15_83511332     HCab    T    G        0      0        2 
  15 chr15_83511332     HPrz    T    G        0      0        2 
  15 chr15_83511332     ZBoe    T    G        0      0        2 
  15 chr15_83511332     ZGre    T    G      0.5      1        2 
  15 chr15_83511332     ZHar    T    G        0      0        2 
  15 chr15_83511332   Sample    T    G        0      0        2 
  15 chr15_83525074     AAsi    A    G        0      0        2 
  15 chr15_83525074     AKia    A    G        0      0        2 
  15 chr15_83525074     AOna    A    G        0      0        2 
  15 chr15_83525074     ASom    A    G        0      0        2 
  15 chr15_83525074     HCab    A    G        0      0        2 
  15 chr15_83525074     HPrz    A    G        0      0        2 
  15 chr15_83525074     ZBoe    A    G        0      0        2 
  15 chr15_83525074     ZGre    A    G        0      0        2 
  15 chr15_83525074     ZHar    A    G      0.5      1        2 
  15 chr15_83525074   Sample    A    G        0      0        2 
  15 chr15_83525402     AAsi    A    G        0      0        2 
  15 chr15_83525402     AKia    A    G        0      0        2 
  15 chr15_83525402     AOna    A    G        0      0        2 
  15 chr15_83525402     ASom    A    G        0      0        2 
  15 chr15_83525402     HCab    A    G        1      2        2 
  15 chr15_83525402     HPrz    A    G        1      2        2 
  15 chr15_83525402     ZBoe    A    G        0      0        2 
  15 chr15_83525402     ZGre    A    G        0      0        2 
  15 chr15_83525402     ZHar    A    G        0      0        2 
  15 chr15_83525402   Sample    A    G        0      0        2 
  15 chr15_83527228     AAsi    A    G        0      0        2 
  15 chr15_83527228     AKia    A    G        0      0        2 
  15 chr15_83527228     AOna    A    G        0      0        2 
  15 chr15_83527228     ASom    A    G        0      0        2 
  15 chr15_83527228     HCab    A    G        0      0        2 
  15 chr15_83527228     HPrz    A    G      0.5      1        2 
  15 chr15_83527228     ZBoe    A    G        0      0        2 
  15 chr15_83527228     ZGre    A    G        0      0        2 
  15 chr15_83527228     ZHar    A    G        0      0        2 
  15 chr15_83527228   Sample    A    G        0      0        2 
  15 chr15_83529329     AAsi    C    T        1      2        2 
  15 chr15_83529329     AKia    C    T        0      0        2 
  15 chr15_83529329     AOna    C    T        0      0        2 
  15 chr15_83529329     ASom    C    T        1      2        2 
  15 chr15_83529329     HCab    C    T        0      0        2 
  15 chr15_83529329     HPrz    C    T        0      0        2 
  15 chr15_83529329     ZBoe    C    T        0      0        2 
  15 chr15_83529329     ZGre    C    T        0      0        2 
  15 chr15_83529329     ZHar    C    T        0      0        2 
  15 chr15_83529329   Sample    C    T        1      2        2 
  15 chr15_83529506     AAsi    G    A        0      0        2 
  15 chr15_83529506     AKia    G    A        0      0        2 
  15 chr15_83529506     AOna    G    A      0.5      1        2 
  15 chr15_83529506     ASom    G    A        0      0        2 
  15 chr15_83529506     HCab    G    A        0      0        2 
  15 chr15_83529506     HPrz    G    A        0      0        2 
  15 chr15_83529506     ZBoe    G    A        0      0        2 
  15 chr15_83529506     ZGre    G    A        0      0        2 
  15 chr15_83529506     ZHar    G    A        0      0        2 
  15 chr15_83529506   Sample    G    A        0      0        2 
  15 chr15_83534109     AAsi    A    G        0      0        2 
  15 chr15_83534109     AKia    A    G        0      0        2 
  15 chr15_83534109     AOna    A    G        0      0        2 
  15 chr15_83534109     ASom    A    G        0      0        2 
  15 chr15_83534109     HCab    A    G        1      2        2 
  15 chr15_83534109     HPrz    A    G      0.5      1        2 
  15 chr15_83534109     ZBoe    A    G        0      0        2 
  15 chr15_83534109     ZGre    A    G        0      0        2 
  15 chr15_83534109     ZHar    A    G        0      0        2 
  15 chr15_83534109   Sample    A    G        0      0        2 
  15 chr15_83560765     AAsi    C    T        0      0        2 
  15 chr15_83560765     AKia    C    T        0      0        2 
  15 chr15_83560765     AOna    C    T      0.5      1        2 
  15 chr15_83560765     ASom    C    T        0      0        2 
  15 chr15_83560765     HCab    C    T        0      0        2 
  15 chr15_83560765     HPrz    C    T        0      0        2 
  15 chr15_83560765     ZBoe    C    T        0      0        2 
  15 chr15_83560765     ZGre    C    T        0      0        2 
  15 chr15_83560765     ZHar    C    T        0      0        2 
  15 chr15_83560765   Sample    C    T        0      0        2 
  15 chr15_83563816     AAsi    C    A        0      0        2 
  15 chr15_83563816     AKia    C    A        0      0        2 
  15 chr15_83563816     AOna    C    A        0      0        2 
  15 chr15_83563816     ASom    C    A        0      0        2 
  15 chr15_83563816     HCab    C    A        1      2        2 
  15 chr15_83563816     HPrz    C    A        1      2        2 
  15 chr15_83563816     ZBoe    C    A        0      0        2 
  15 chr15_83563816     ZGre    C    A        0      0        2 
  15 chr15_83563816     ZHar    C    A        0      0        2 
  15 chr15_83563816   Sample    C    A        0      0        2 
  15 chr15_83570183     AAsi    G    A        0      0        2 
  15 chr15_83570183     AKia    G    A        0      0        2 
  15 chr15_83570183     AOna    G    A        0      0        2 
  15 chr15_83570183     ASom    G    A        0      0        2 
  15 chr15_83570183     HCab    G    A        1      2        2 
  15 chr15_83570183     HPrz    G    A        1      2        2 
  15 chr15_83570183     ZBoe    G    A        0      0        2 
  15 chr15_83570183     ZGre    G    A        0      0        2 
  15 chr15_83570183     ZHar    G    A        0      0        2 
  15 chr15_83570183   Sample    G    A        0      0        2 
  15 chr15_83578774     AAsi    C    T        0      0        2 
  15 chr15_83578774     AKia    C    T        1      2        2 
  15 chr15_83578774     AOna    C    T      0.5      1        2 
  15 chr15_83578774     ASom    C    T        0      0        2 
  15 chr15_83578774     HCab    C    T        0      0        2 
  15 chr15_83578774     HPrz    C    T        0      0        2 
  15 chr15_83578774     ZBoe    C    T        0      0        2 
  15 chr15_83578774     ZGre    C    T        0      0        2 
  15 chr15_83578774     ZHar    C    T        0      0        2 
  15 chr15_83578774   Sample    C    T        0      0        2 
  15 chr15_83587753     AAsi    C    A        0      0        2 
  15 chr15_83587753     AKia    C    A        0      0        2 
  15 chr15_83587753     AOna    C    A      0.5      1        2 
  15 chr15_83587753     ASom    C    A        0      0        2 
  15 chr15_83587753     HCab    C    A        0      0        2 
  15 chr15_83587753     HPrz    C    A        0      0        2 
  15 chr15_83587753     ZBoe    C    A        0      0        2 
  15 chr15_83587753     ZGre    C    A        0      0        2 
  15 chr15_83587753     ZHar    C    A        0      0        2 
  15 chr15_83587753   Sample    C    A        0      0        2 
  15 chr15_83590461     AAsi    G    A        0      0        2 
  15 chr15_83590461     AKia    G    A        0      0        2 
  15 chr15_83590461     AOna    G    A        0      0        2 
  15 chr15_83590461     ASom    G    A        0      0        2 
  15 chr15_83590461     HCab    G    A        0      0        2 
  15 chr15_83590461     HPrz    G    A        0      0        2 
  15 chr15_83590461     ZBoe    G    A      0.5      1        2 
  15 chr15_83590461     ZGre    G    A        0      0        2 
  15 chr15_83590461     ZHar    G    A        0      0        2 
  15 chr15_83590461   Sample    G    A        0      0        2 
  15 chr15_83614504     AAsi    G    A        0      0        2 
  15 chr15_83614504     AKia    G    A        0      0        2 
  15 chr15_83614504     AOna    G    A        0      0        2 
  15 chr15_83614504     ASom    G    A        0      0        2 
  15 chr15_83614504     HCab    G    A        1      2        2 
  15 chr15_83614504     HPrz    G    A        0      0        2 
  15 chr15_83614504     ZBoe    G    A        0      0        2 
  15 chr15_83614504     ZGre    G    A        0      0        2 
  15 chr15_83614504     ZHar    G    A        0      0        2 
  15 chr15_83614504   Sample    G    A        0      0        2 
  15 chr15_83614781     AAsi    T    C        0      0        2 
  15 chr15_83614781     AKia    T    C        0      0        2 
  15 chr15_83614781     AOna    T    C        1      2        2 
  15 chr15_83614781     ASom    T    C        0      0        2 
  15 chr15_83614781     HCab    T    C        0      0        2 
  15 chr15_83614781     HPrz    T    C        0      0        2 
  15 chr15_83614781     ZBoe    T    C        0      0        2 
  15 chr15_83614781     ZGre    T    C        0      0        2 
  15 chr15_83614781     ZHar    T    C        0      0        2 
  15 chr15_83614781   Sample    T    C        0      0        2 
  15 chr15_83617879     AAsi    T    G      0.5      1        2 
  15 chr15_83617879     AKia    T    G        0      0        2 
  15 chr15_83617879     AOna    T    G        0      0        2 
  15 chr15_83617879     ASom    T    G        0      0        2 
  15 chr15_83617879     HCab    T    G        0      0        2 
  15 chr15_83617879     HPrz    T    G        0      0        2 
  15 chr15_83617879     ZBoe    T    G        0      0        2 
  15 chr15_83617879     ZGre    T    G        0      0        2 
  15 chr15_83617879     ZHar    T    G        0      0        2 
  15 chr15_83617879   Sample    T    G        0      0        2 
  15 chr15_83619078     AAsi    A    G      0.5      1        2 
  15 chr15_83619078     AKia    A    G        0      0        2 
  15 chr15_83619078     AOna    A    G        0      0        2 
  15 chr15_83619078     ASom    A    G        0      0        2 
  15 chr15_83619078     HCab    A    G        0      0        2 
  15 chr15_83619078     HPrz    A    G        0      0        2 
  15 chr15_83619078     ZBoe    A    G        0      0        2 
  15 chr15_83619078     ZGre    A    G        0      0        2 
  15 chr15_83619078     ZHar    A    G        0      0        2 
  15 chr15_83619078   Sample    A    G        0      0        2 
  15 chr15_83621169     AAsi    A    C        0      0        2 
  15 chr15_83621169     AKia    A    C        0      0        2 
  15 chr15_83621169     AOna    A    C        1      2        2 
  15 chr15_83621169     ASom    A    C        0      0        2 
  15 chr15_83621169     HCab    A    C        0      0        2 
  15 chr15_83621169     HPrz    A    C        0      0        2 
  15 chr15_83621169     ZBoe    A    C        0      0        2 
  15 chr15_83621169     ZGre    A    C        0      0        2 
  15 chr15_83621169     ZHar    A    C        0      0        2 
  15 chr15_83621169   Sample    A    C        0      0        2 
  15 chr15_83623171     AAsi    C    T        0      0        2 
  15 chr15_83623171     AKia    C    T        0      0        2 
  15 chr15_83623171     AOna    C    T        0      0        2 
  15 chr15_83623171     ASom    C    T        0      0        2 
  15 chr15_83623171     HCab    C    T        0      0        2 
  15 chr15_83623171     HPrz    C    T        0      0        2 
  15 chr15_83623171     ZBoe    C    T        0      0        2 
  15 chr15_83623171     ZGre    C    T      0.5      1        2 
  15 chr15_83623171     ZHar    C    T        0      0        2 
  15 chr15_83623171   Sample    C    T        0      0        2 
  15 chr15_83626648     AAsi    T    G        0      0        2 
  15 chr15_83626648     AKia    T    G        0      0        2 
  15 chr15_83626648     AOna    T    G        0      0        2 
  15 chr15_83626648     ASom    T    G        0      0        2 
  15 chr15_83626648     HCab    T    G      0.5      1        2 
  15 chr15_83626648     HPrz    T    G        0      0        2 
  15 chr15_83626648     ZBoe    T    G        0      0        2 
  15 chr15_83626648     ZGre    T    G        0      0        2 
  15 chr15_83626648     ZHar    T    G        0      0        2 
  15 chr15_83626648   Sample    T    G        0      0        2 
  15 chr15_83627922     AAsi    A    G        0      0        2 
  15 chr15_83627922     AKia    A    G        0      0        2 
  15 chr15_83627922     AOna    A    G        0      0        2 
  15 chr15_83627922     ASom    A    G        0      0        2 
  15 chr15_83627922     HCab    A    G        0      0        2 
  15 chr15_83627922     HPrz    A    G        0      0        2 
  15 chr15_83627922     ZBoe    A    G        1      2        2 
  15 chr15_83627922     ZGre    A    G        0      0        2 
  15 chr15_83627922     ZHar    A    G        0      0        2 
  15 chr15_83627922   Sample    A    G        0      0        2 
  15 chr15_83633007     AAsi    G    A        0      0        2 
  15 chr15_83633007     AKia    G    A        0      0        2 
  15 chr15_83633007     AOna    G    A        0      0        2 
  15 chr15_83633007     ASom    G    A        0      0        2 
  15 chr15_83633007     HCab    G    A      0.5      1        2 
  15 chr15_83633007     HPrz    G    A        0      0        2 
  15 chr15_83633007     ZBoe    G    A        0      0        2 
  15 chr15_83633007     ZGre    G    A        0      0        2 
  15 chr15_83633007     ZHar    G    A        0      0        2 
  15 chr15_83633007   Sample    G    A        0      0        2 
  15 chr15_83634135     AAsi    T    C        0      0        2 
  15 chr15_83634135     AKia    T    C        0      0        2 
  15 chr15_83634135     AOna    T    C        0      0        2 
  15 chr15_83634135     ASom    T    C        0      0        2 
  15 chr15_83634135     HCab    T    C        1      2        2 
  15 chr15_83634135     HPrz    T    C        1      2        2 
  15 chr15_83634135     ZBoe    T    C        0      0        2 
  15 chr15_83634135     ZGre    T    C        0      0        2 
  15 chr15_83634135     ZHar    T    C        0      0        2 
  15 chr15_83634135   Sample    T    C        0      0        2 
  15 chr15_83634178     AAsi    T    C        1      2        2 
  15 chr15_83634178     AKia    T    C        0      0        2 
  15 chr15_83634178     AOna    T    C        0      0        2 
  15 chr15_83634178     ASom    T    C        1      2        2 
  15 chr15_83634178     HCab    T    C        0      0        2 
  15 chr15_83634178     HPrz    T    C        0      0        2 
  15 chr15_83634178     ZBoe    T    C        0      0        2 
  15 chr15_83634178     ZGre    T    C        0      0        2 
  15 chr15_83634178     ZHar    T    C        0      0        2 
  15 chr15_83634178   Sample    T    C        1      2        2 
  15 chr15_83661037     AAsi    A    G        0      0        2 
  15 chr15_83661037     AKia    A    G        0      0        2 
  15 chr15_83661037     AOna    A    G        0      0        2 
  15 chr15_83661037     ASom    A    G        0      0        2 
  15 chr15_83661037     HCab    A    G        0      0        2 
  15 chr15_83661037     HPrz    A    G        0      0        2 
  15 chr15_83661037     ZBoe    A    G      0.5      1        2 
  15 chr15_83661037     ZGre    A    G        0      0        2 
  15 chr15_83661037     ZHar    A    G        0      0        2 
  15 chr15_83661037   Sample    A    G        0      0        2 
  15 chr15_83662071     AAsi    T    A        0      0        2 
  15 chr15_83662071     AKia    T    A        0      0        2 
  15 chr15_83662071     AOna    T    A        0      0        2 
  15 chr15_83662071     ASom    T    A        0      0        2 
  15 chr15_83662071     HCab    T    A        0      0        2 
  15 chr15_83662071     HPrz    T    A        0      0        2 
  15 chr15_83662071     ZBoe    T    A        0      0        2 
  15 chr15_83662071     ZGre    T    A        1      2        2 
  15 chr15_83662071     ZHar    T    A        0      0        2 
  15 chr15_83662071   Sample    T    A        0      0        2 
  15 chr15_83664682     AAsi    A    G        0      0        2 
  15 chr15_83664682     AKia    A    G        1      2        2 
  15 chr15_83664682     AOna    A    G        1      2        2 
  15 chr15_83664682     ASom    A    G        0      0        2 
  15 chr15_83664682     HCab    A    G        0      0        2 
  15 chr15_83664682     HPrz    A    G        0      0        2 
  15 chr15_83664682     ZBoe    A    G        0      0        2 
  15 chr15_83664682     ZGre    A    G        0      0        2 
  15 chr15_83664682     ZHar    A    G        0      0        2 
  15 chr15_83664682   Sample    A    G        0      0        2 
  15 chr15_83666954     AAsi    C    G        0      0        2 
  15 chr15_83666954     AKia    C    G        0      0        2 
  15 chr15_83666954     AOna    C    G        0      0        2 
  15 chr15_83666954     ASom    C    G        0      0        2 
  15 chr15_83666954     HCab    C    G        0      0        2 
  15 chr15_83666954     HPrz    C    G        0      0        2 
  15 chr15_83666954     ZBoe    C    G        0      0        2 
  15 chr15_83666954     ZGre    C    G        1      2        2 
  15 chr15_83666954     ZHar    C    G        0      0        2 
  15 chr15_83666954   Sample    C    G        0      0        2 
  15 chr15_83670986     AAsi    T    C      0.5      1        2 
  15 chr15_83670986     AKia    T    C        0      0        2 
  15 chr15_83670986     AOna    T    C        0      0        2 
  15 chr15_83670986     ASom    T    C        0      0        2 
  15 chr15_83670986     HCab    T    C        0      0        2 
  15 chr15_83670986     HPrz    T    C        0      0        2 
  15 chr15_83670986     ZBoe    T    C        0      0        2 
  15 chr15_83670986     ZGre    T    C        0      0        2 
  15 chr15_83670986     ZHar    T    C        0      0        2 
  15 chr15_83670986   Sample    T    C        0      0        2 
  15 chr15_83671200     AAsi    T    C        0      0        2 
  15 chr15_83671200     AKia    T    C        0      0        2 
  15 chr15_83671200     AOna    T    C        0      0        2 
  15 chr15_83671200     ASom    T    C        0      0        2 
  15 chr15_83671200     HCab    T    C        1      2        2 
  15 chr15_83671200     HPrz    T    C        1      2        2 
  15 chr15_83671200     ZBoe    T    C        0      0        2 
  15 chr15_83671200     ZGre    T    C        0      0        2 
  15 chr15_83671200     ZHar    T    C        0      0        2 
  15 chr15_83671200   Sample    T    C        0      0        2 
  15 chr15_83674471     AAsi    T    G        0      0        2 
  15 chr15_83674471     AKia    T    G        0      0        2 
  15 chr15_83674471     AOna    T    G        0      0        2 
  15 chr15_83674471     ASom    T    G        0      0        2 
  15 chr15_83674471     HCab    T    G        0      0        2 
  15 chr15_83674471     HPrz    T    G        0      0        2 
  15 chr15_83674471     ZBoe    T    G        0      0        2 
  15 chr15_83674471     ZGre    T    G        1      2        2 
  15 chr15_83674471     ZHar    T    G        0      0        2 
  15 chr15_83674471   Sample    T    G        0      0        2 
  15 chr15_83681458     AAsi    G    A        0      0        2 
  15 chr15_83681458     AKia    G    A      0.5      1        2 
  15 chr15_83681458     AOna    G    A        0      0        2 
  15 chr15_83681458     ASom    G    A        0      0        2 
  15 chr15_83681458     HCab    G    A        0      0        2 
  15 chr15_83681458     HPrz    G    A        0      0        2 
  15 chr15_83681458     ZBoe    G    A        0      0        2 
  15 chr15_83681458     ZGre    G    A        0      0        2 
  15 chr15_83681458     ZHar    G    A        0      0        2 
  15 chr15_83681458   Sample    G    A        0      0        2 
  15 chr15_83683778     AAsi    C    T        0      0        2 
  15 chr15_83683778     AKia    C    T      0.5      1        2 
  15 chr15_83683778     AOna    C    T      0.5      1        2 
  15 chr15_83683778     ASom    C    T        0      0        2 
  15 chr15_83683778     HCab    C    T        0      0        2 
  15 chr15_83683778     HPrz    C    T        0      0        2 
  15 chr15_83683778     ZBoe    C    T        0      0        2 
  15 chr15_83683778     ZGre    C    T        0      0        2 
  15 chr15_83683778     ZHar    C    T        0      0        2 
  15 chr15_83683778   Sample    C    T        0      0        2 
  15 chr15_83690105     AAsi    T    C        0      0        2 
  15 chr15_83690105     AKia    T    C        0      0        2 
  15 chr15_83690105     AOna    T    C        0      0        2 
  15 chr15_83690105     ASom    T    C        0      0        2 
  15 chr15_83690105     HCab    T    C        0      0        2 
  15 chr15_83690105     HPrz    T    C        0      0        2 
  15 chr15_83690105     ZBoe    T    C        0      0        2 
  15 chr15_83690105     ZGre    T    C        1      2        2 
  15 chr15_83690105     ZHar    T    C        0      0        2 
  15 chr15_83690105   Sample    T    C        1      2        2 
  15 chr15_83693891     AAsi    T    G        1      2        2 
  15 chr15_83693891     AKia    T    G        0      0        2 
  15 chr15_83693891     AOna    T    G        0      0        2 
  15 chr15_83693891     ASom    T    G        0      0        2 
  15 chr15_83693891     HCab    T    G        0      0        2 
  15 chr15_83693891     HPrz    T    G        0      0        2 
  15 chr15_83693891     ZBoe    T    G        0      0        2 
  15 chr15_83693891     ZGre    T    G        0      0        2 
  15 chr15_83693891     ZHar    T    G        0      0        2 
  15 chr15_83693891   Sample    T    G        0      0        2 
  15 chr15_83708196     AAsi    A    G        0      0        2 
  15 chr15_83708196     AKia    A    G        0      0        2 
  15 chr15_83708196     AOna    A    G      0.5      1        2 
  15 chr15_83708196     ASom    A    G        0      0        2 
  15 chr15_83708196     HCab    A    G        0      0        2 
  15 chr15_83708196     HPrz    A    G        0      0        2 
  15 chr15_83708196     ZBoe    A    G        0      0        2 
  15 chr15_83708196     ZGre    A    G        0      0        2 
  15 chr15_83708196     ZHar    A    G        0      0        2 
  15 chr15_83708196   Sample    A    G        0      0        2 
  15 chr15_83709298     AAsi    T    A        0      0        2 
  15 chr15_83709298     AKia    T    A        0      0        2 
  15 chr15_83709298     AOna    T    A        0      0        2 
  15 chr15_83709298     ASom    T    A        0      0        2 
  15 chr15_83709298     HCab    T    A        1      2        2 
  15 chr15_83709298     HPrz    T    A        1      2        2 
  15 chr15_83709298     ZBoe    T    A        0      0        2 
  15 chr15_83709298     ZGre    T    A        0      0        2 
  15 chr15_83709298     ZHar    T    A        0      0        2 
  15 chr15_83709298   Sample    T    A        0      0        2 
  15 chr15_83711382     AAsi    T    C      0.5      1        2 
  15 chr15_83711382     AKia    T    C        0      0        2 
  15 chr15_83711382     AOna    T    C        0      0        2 
  15 chr15_83711382     ASom    T    C        1      2        2 
  15 chr15_83711382     HCab    T    C        0      0        2 
  15 chr15_83711382     HPrz    T    C        0      0        2 
  15 chr15_83711382     ZBoe    T    C        0      0        2 
  15 chr15_83711382     ZGre    T    C        0      0        2 
  15 chr15_83711382     ZHar    T    C        0      0        2 
  15 chr15_83711382   Sample    T    C        0      0        2 
  15 chr15_83724428     AAsi    C    G        0      0        2 
  15 chr15_83724428     AKia    C    G        0      0        2 
  15 chr15_83724428     AOna    C    G        0      0        2 
  15 chr15_83724428     ASom    C    G        0      0        2 
  15 chr15_83724428     HCab    C    G      0.5      1        2 
  15 chr15_83724428     HPrz    C    G        0      0        2 
  15 chr15_83724428     ZBoe    C    G        0      0        2 
  15 chr15_83724428     ZGre    C    G        0      0        2 
  15 chr15_83724428     ZHar    C    G        0      0        2 
  15 chr15_83724428   Sample    C    G        0      0        2 
  15 chr15_83725955     AAsi    T    C        0      0        2 
  15 chr15_83725955     AKia    T    C        0      0        2 
  15 chr15_83725955     AOna    T    C      0.5      1        2 
  15 chr15_83725955     ASom    T    C        0      0        2 
  15 chr15_83725955     HCab    T    C        0      0        2 
  15 chr15_83725955     HPrz    T    C        0      0        2 
  15 chr15_83725955     ZBoe    T    C        0      0        2 
  15 chr15_83725955     ZGre    T    C        0      0        2 
  15 chr15_83725955     ZHar    T    C        0      0        2 
  15 chr15_83725955   Sample    T    C        0      0        2 
  15 chr15_83728683     AAsi    T    C        0      0        2 
  15 chr15_83728683     AKia    T    C        0      0        2 
  15 chr15_83728683     AOna    T    C        0      0        2 
  15 chr15_83728683     ASom    T    C        0      0        2 
  15 chr15_83728683     HCab    T    C        0      0        2 
  15 chr15_83728683     HPrz    T    C        0      0        2 
  15 chr15_83728683     ZBoe    T    C        0      0        2 
  15 chr15_83728683     ZGre    T    C      0.5      1        2 
  15 chr15_83728683     ZHar    T    C        0      0        2 
  15 chr15_83728683   Sample    T    C        0      0        2 
  15 chr15_83729243     AAsi    C    T        1      2        2 
  15 chr15_83729243     AKia    C    T        0      0        2 
  15 chr15_83729243     AOna    C    T      0.5      1        2 
  15 chr15_83729243     ASom    C    T        1      2        2 
  15 chr15_83729243     HCab    C    T        0      0        2 
  15 chr15_83729243     HPrz    C    T        0      0        2 
  15 chr15_83729243     ZBoe    C    T      0.5      1        2 
  15 chr15_83729243     ZGre    C    T        1      2        2 
  15 chr15_83729243     ZHar    C    T        0      0        2 
  15 chr15_83729243   Sample    C    T        1      2        2 
  15 chr15_83732222     AAsi    T    C        0      0        2 
  15 chr15_83732222     AKia    T    C        0      0        2 
  15 chr15_83732222     AOna    T    C        0      0        2 
  15 chr15_83732222     ASom    T    C        0      0        2 
  15 chr15_83732222     HCab    T    C        0      0        2 
  15 chr15_83732222     HPrz    T    C        0      0        2 
  15 chr15_83732222     ZBoe    T    C      0.5      1        2 
  15 chr15_83732222     ZGre    T    C        0      0        2 
  15 chr15_83732222     ZHar    T    C        0      0        2 
  15 chr15_83732222   Sample    T    C        0      0        2 
  15 chr15_83734909     AAsi    T    C        0      0        2 
  15 chr15_83734909     AKia    T    C        0      0        2 
  15 chr15_83734909     AOna    T    C        0      0        2 
  15 chr15_83734909     ASom    T    C        0      0        2 
  15 chr15_83734909     HCab    T    C        0      0        2 
  15 chr15_83734909     HPrz    T    C        0      0        2 
  15 chr15_83734909     ZBoe    T    C      0.5      1        2 
  15 chr15_83734909     ZGre    T    C        0      0        2 
  15 chr15_83734909     ZHar    T    C        0      0        2 
  15 chr15_83734909   Sample    T    C        0      0        2 
  15 chr15_83742610     AAsi    A    G        0      0        2 
  15 chr15_83742610     AKia    A    G        1      2        2 
  15 chr15_83742610     AOna    A    G        0      0        2 
  15 chr15_83742610     ASom    A    G        0      0        2 
  15 chr15_83742610     HCab    A    G        0      0        2 
  15 chr15_83742610     HPrz    A    G        0      0        2 
  15 chr15_83742610     ZBoe    A    G        0      0        2 
  15 chr15_83742610     ZGre    A    G        0      0        2 
  15 chr15_83742610     ZHar    A    G        0      0        2 
  15 chr15_83742610   Sample    A    G        0      0        2 
  15 chr15_83742944     AAsi    G    T        0      0        2 
  15 chr15_83742944     AKia    G    T        1      2        2 
  15 chr15_83742944     AOna    G    T      0.5      1        2 
  15 chr15_83742944     ASom    G    T        0      0        2 
  15 chr15_83742944     HCab    G    T        0      0        2 
  15 chr15_83742944     HPrz    G    T        0      0        2 
  15 chr15_83742944     ZBoe    G    T        0      0        2 
  15 chr15_83742944     ZGre    G    T        0      0        2 
  15 chr15_83742944     ZHar    G    T        0      0        2 
  15 chr15_83742944   Sample    G    T        0      0        2 
  15 chr15_83744054     AAsi    G    A        0      0        2 
  15 chr15_83744054     AKia    G    A        0      0        2 
  15 chr15_83744054     AOna    G    A        0      0        2 
  15 chr15_83744054     ASom    G    A        0      0        2 
  15 chr15_83744054     HCab    G    A        1      2        2 
  15 chr15_83744054     HPrz    G    A        1      2        2 
  15 chr15_83744054     ZBoe    G    A        0      0        2 
  15 chr15_83744054     ZGre    G    A        0      0        2 
  15 chr15_83744054     ZHar    G    A        0      0        2 
  15 chr15_83744054   Sample    G    A        0      0        2 
  15 chr15_83745684     AAsi    A    G        0      0        2 
  15 chr15_83745684     AKia    A    G        0      0        2 
  15 chr15_83745684     AOna    A    G      0.5      1        2 
  15 chr15_83745684     ASom    A    G        0      0        2 
  15 chr15_83745684     HCab    A    G        0      0        2 
  15 chr15_83745684     HPrz    A    G        0      0        2 
  15 chr15_83745684     ZBoe    A    G        0      0        2 
  15 chr15_83745684     ZGre    A    G        0      0        2 
  15 chr15_83745684     ZHar    A    G        0      0        2 
  15 chr15_83745684   Sample    A    G        0      0        2 
  15 chr15_83755116     AAsi    C    T        0      0        2 
  15 chr15_83755116     AKia    C    T        0      0        2 
  15 chr15_83755116     AOna    C    T        0      0        2 
  15 chr15_83755116     ASom    C    T        0      0        2 
  15 chr15_83755116     HCab    C    T        0      0        2 
  15 chr15_83755116     HPrz    C    T        0      0        2 
  15 chr15_83755116     ZBoe    C    T      0.5      1        2 
  15 chr15_83755116     ZGre    C    T        0      0        2 
  15 chr15_83755116     ZHar    C    T        0      0        2 
  15 chr15_83755116   Sample    C    T        0      0        2 
  15 chr15_83755662     AAsi    A    G        0      0        2 
  15 chr15_83755662     AKia    A    G        0      0        2 
  15 chr15_83755662     AOna    A    G        0      0        2 
  15 chr15_83755662     ASom    A    G        0      0        2 
  15 chr15_83755662     HCab    A    G        0      0        2 
  15 chr15_83755662     HPrz    A    G        0      0        2 
  15 chr15_83755662     ZBoe    A    G        0      0        2 
  15 chr15_83755662     ZGre    A    G      0.5      1        2 
  15 chr15_83755662     ZHar    A    G        0      0        2 
  15 chr15_83755662   Sample    A    G        0      0        2 
  15 chr15_83758946     AAsi    T    C        0      0        2 
  15 chr15_83758946     AKia    T    C        0      0        2 
  15 chr15_83758946     AOna    T    C        0      0        2 
  15 chr15_83758946     ASom    T    C        0      0        2 
  15 chr15_83758946     HCab    T    C        0      0        2 
  15 chr15_83758946     HPrz    T    C        0      0        2 
  15 chr15_83758946     ZBoe    T    C      0.5      1        2 
  15 chr15_83758946     ZGre    T    C        0      0        2 
  15 chr15_83758946     ZHar    T    C        0      0        2 
  15 chr15_83758946   Sample    T    C        0      0        2 
  15 chr15_83760029     AAsi    C    A        0      0        2 
  15 chr15_83760029     AKia    C    A        0      0        2 
  15 chr15_83760029     AOna    C    A        0      0        2 
  15 chr15_83760029     ASom    C    A        0      0        2 
  15 chr15_83760029     HCab    C    A        0      0        2 
  15 chr15_83760029     HPrz    C    A        0      0        2 
  15 chr15_83760029     ZBoe    C    A        0      0        2 
  15 chr15_83760029     ZGre    C    A        0      0        2 
  15 chr15_83760029     ZHar    C    A        1      2        2 
  15 chr15_83760029   Sample    C    A        0      0        2 
  15 chr15_83767801     AAsi    T    G        0      0        2 
  15 chr15_83767801     AKia    T    G        0      0        2 
  15 chr15_83767801     AOna    T    G      0.5      1        2 
  15 chr15_83767801     ASom    T    G        0      0        2 
  15 chr15_83767801     HCab    T    G        0      0        2 
  15 chr15_83767801     HPrz    T    G        0      0        2 
  15 chr15_83767801     ZBoe    T    G        0      0        2 
  15 chr15_83767801     ZGre    T    G        0      0        2 
  15 chr15_83767801     ZHar    T    G        0      0        2 
  15 chr15_83767801   Sample    T    G        0      0        2 
  15 chr15_83769036     AAsi    A    G        0      0        2 
  15 chr15_83769036     AKia    A    G        0      0        2 
  15 chr15_83769036     AOna    A    G      0.5      1        2 
  15 chr15_83769036     ASom    A    G        0      0        2 
  15 chr15_83769036     HCab    A    G        0      0        2 
  15 chr15_83769036     HPrz    A    G        0      0        2 
  15 chr15_83769036     ZBoe    A    G        0      0        2 
  15 chr15_83769036     ZGre    A    G        0      0        2 
  15 chr15_83769036     ZHar    A    G        0      0        2 
  15 chr15_83769036   Sample    A    G        0      0        2 
  15 chr15_83776020     AAsi    G    C        0      0        2 
  15 chr15_83776020     AKia    G    C        0      0        2 
  15 chr15_83776020     AOna    G    C        0      0        2 
  15 chr15_83776020     ASom    G    C        0      0        2 
  15 chr15_83776020     HCab    G    C        0      0        2 
  15 chr15_83776020     HPrz    G    C        0      0        2 
  15 chr15_83776020     ZBoe    G    C        1      2        2 
  15 chr15_83776020     ZGre    G    C        1      2        2 
  15 chr15_83776020     ZHar    G    C        0      0        2 
  15 chr15_83776020   Sample    G    C        0      0        2 
  15 chr15_83776485     AAsi    A    T        0      0        2 
  15 chr15_83776485     AKia    A    T        0      0        2 
  15 chr15_83776485     AOna    A    T        0      0        2 
  15 chr15_83776485     ASom    A    T        0      0        2 
  15 chr15_83776485     HCab    A    T        0      0        2 
  15 chr15_83776485     HPrz    A    T      0.5      1        2 
  15 chr15_83776485     ZBoe    A    T        0      0        2 
  15 chr15_83776485     ZGre    A    T        0      0        2 
  15 chr15_83776485     ZHar    A    T        0      0        2 
  15 chr15_83776485   Sample    A    T        0      0        2 
  15 chr15_83778182     AAsi    A    G        0      0        2 
  15 chr15_83778182     AKia    A    G        0      0        2 
  15 chr15_83778182     AOna    A    G      0.5      1        2 
  15 chr15_83778182     ASom    A    G        0      0        2 
  15 chr15_83778182     HCab    A    G        0      0        2 
  15 chr15_83778182     HPrz    A    G        0      0        2 
  15 chr15_83778182     ZBoe    A    G        0      0        2 
  15 chr15_83778182     ZGre    A    G        0      0        2 
  15 chr15_83778182     ZHar    A    G        0      0        2 
  15 chr15_83778182   Sample    A    G        0      0        2 
  15 chr15_83778475     AAsi    T    C        0      0        2 
  15 chr15_83778475     AKia    T    C        0      0        2 
  15 chr15_83778475     AOna    T    C        0      0        2 
  15 chr15_83778475     ASom    T    C        0      0        2 
  15 chr15_83778475     HCab    T    C        0      0        2 
  15 chr15_83778475     HPrz    T    C        0      0        2 
  15 chr15_83778475     ZBoe    T    C        0      0        2 
  15 chr15_83778475     ZGre    T    C      0.5      1        2 
  15 chr15_83778475     ZHar    T    C        0      0        2 
  15 chr15_83778475   Sample    T    C        0      0        2 
  15 chr15_83779282     AAsi    T    C        0      0        2 
  15 chr15_83779282     AKia    T    C        1      2        2 
  15 chr15_83779282     AOna    T    C        0      0        2 
  15 chr15_83779282     ASom    T    C        0      0        2 
  15 chr15_83779282     HCab    T    C        0      0        2 
  15 chr15_83779282     HPrz    T    C        0      0        2 
  15 chr15_83779282     ZBoe    T    C        0      0        2 
  15 chr15_83779282     ZGre    T    C        0      0        2 
  15 chr15_83779282     ZHar    T    C        0      0        2 
  15 chr15_83779282   Sample    T    C        0      0        2 
  15 chr15_83781331     AAsi    T    C        0      0        2 
  15 chr15_83781331     AKia    T    C        0      0        2 
  15 chr15_83781331     AOna    T    C        0      0        2 
  15 chr15_83781331     ASom    T    C        0      0        2 
  15 chr15_83781331     HCab    T    C        0      0        2 
  15 chr15_83781331     HPrz    T    C        1      2        2 
  15 chr15_83781331     ZBoe    T    C        0      0        2 
  15 chr15_83781331     ZGre    T    C        0      0        2 
  15 chr15_83781331     ZHar    T    C        0      0        2 
  15 chr15_83781331   Sample    T    C        0      0        2 
  15 chr15_83781975     AAsi    A    G      0.5      1        2 
  15 chr15_83781975     AKia    A    G        0      0        2 
  15 chr15_83781975     AOna    A    G        0      0        2 
  15 chr15_83781975     ASom    A    G        1      2        2 
  15 chr15_83781975     HCab    A    G        0      0        2 
  15 chr15_83781975     HPrz    A    G        0      0        2 
  15 chr15_83781975     ZBoe    A    G        0      0        2 
  15 chr15_83781975     ZGre    A    G        0      0        2 
  15 chr15_83781975     ZHar    A    G        0      0        2 
  15 chr15_83781975   Sample    A    G        1      2        2 
  15 chr15_83788225     AAsi    G    A        0      0        2 
  15 chr15_83788225     AKia    G    A        0      0        2 
  15 chr15_83788225     AOna    G    A        0      0        2 
  15 chr15_83788225     ASom    G    A        0      0        2 
  15 chr15_83788225     HCab    G    A        0      0        2 
  15 chr15_83788225     HPrz    G    A        0      0        2 
  15 chr15_83788225     ZBoe    G    A        1      2        2 
  15 chr15_83788225     ZGre    G    A        0      0        2 
  15 chr15_83788225     ZHar    G    A        0      0        2 
  15 chr15_83788225   Sample    G    A        0      0        2 
  15 chr15_83796840     AAsi    G    A        0      0        2 
  15 chr15_83796840     AKia    G    A        0      0        2 
  15 chr15_83796840     AOna    G    A        0      0        2 
  15 chr15_83796840     ASom    G    A        0      0        2 
  15 chr15_83796840     HCab    G    A      0.5      1        2 
  15 chr15_83796840     HPrz    G    A        0      0        2 
  15 chr15_83796840     ZBoe    G    A        0      0        2 
  15 chr15_83796840     ZGre    G    A        0      0        2 
  15 chr15_83796840     ZHar    G    A        0      0        2 
  15 chr15_83796840   Sample    G    A        0      0        2 
  15 chr15_83816354     AAsi    C    T        0      0        2 
  15 chr15_83816354     AKia    C    T        0      0        2 
  15 chr15_83816354     AOna    C    T      0.5      1        2 
  15 chr15_83816354     ASom    C    T        0      0        2 
  15 chr15_83816354     HCab    C    T        0      0        2 
  15 chr15_83816354     HPrz    C    T        0      0        2 
  15 chr15_83816354     ZBoe    C    T        0      0        2 
  15 chr15_83816354     ZGre    C    T        0      0        2 
  15 chr15_83816354     ZHar    C    T        0      0        2 
  15 chr15_83816354   Sample    C    T        0      0        2 
  15 chr15_83817949     AAsi    A    G        0      0        2 
  15 chr15_83817949     AKia    A    G        0      0        2 
  15 chr15_83817949     AOna    A    G        0      0        2 
  15 chr15_83817949     ASom    A    G        0      0        2 
  15 chr15_83817949     HCab    A    G        0      0        2 
  15 chr15_83817949     HPrz    A    G        0      0        2 
  15 chr15_83817949     ZBoe    A    G        0      0        2 
  15 chr15_83817949     ZGre    A    G        0      0        2 
  15 chr15_83817949     ZHar    A    G      0.5      1        2 
  15 chr15_83817949   Sample    A    G        0      0        2 
  15 chr15_83818988     AAsi    G    A        0      0        2 
  15 chr15_83818988     AKia    G    A        0      0        2 
  15 chr15_83818988     AOna    G    A        0      0        2 
  15 chr15_83818988     ASom    G    A        0      0        2 
  15 chr15_83818988     HCab    G    A        0      0        2 
  15 chr15_83818988     HPrz    G    A        0      0        2 
  15 chr15_83818988     ZBoe    G    A        0      0        2 
  15 chr15_83818988     ZGre    G    A      0.5      1        2 
  15 chr15_83818988     ZHar    G    A        0      0        2 
  15 chr15_83818988   Sample    G    A        0      0        2 
  15 chr15_83819213     AAsi    G    A        0      0        2 
  15 chr15_83819213     AKia    G    A        0      0        2 
  15 chr15_83819213     AOna    G    A        0      0        2 
  15 chr15_83819213     ASom    G    A        0      0        2 
  15 chr15_83819213     HCab    G    A        1      2        2 
  15 chr15_83819213     HPrz    G    A        1      2        2 
  15 chr15_83819213     ZBoe    G    A        0      0        2 
  15 chr15_83819213     ZGre    G    A        0      0        2 
  15 chr15_83819213     ZHar    G    A        0      0        2 
  15 chr15_83819213   Sample    G    A        0      0        2 
  15 chr15_83824171     AAsi    A    C        0      0        2 
  15 chr15_83824171     AKia    A    C        0      0        2 
  15 chr15_83824171     AOna    A    C        0      0        2 
  15 chr15_83824171     ASom    A    C        0      0        2 
  15 chr15_83824171     HCab    A    C        0      0        2 
  15 chr15_83824171     HPrz    A    C        0      0        2 
  15 chr15_83824171     ZBoe    A    C        0      0        2 
  15 chr15_83824171     ZGre    A    C        1      2        2 
  15 chr15_83824171     ZHar    A    C        0      0        2 
  15 chr15_83824171   Sample    A    C        0      0        2 
  15 chr15_83832920     AAsi    A    T        0      0        2 
  15 chr15_83832920     AKia    A    T        0      0        2 
  15 chr15_83832920     AOna    A    T      0.5      1        2 
  15 chr15_83832920     ASom    A    T        0      0        2 
  15 chr15_83832920     HCab    A    T        0      0        2 
  15 chr15_83832920     HPrz    A    T        0      0        2 
  15 chr15_83832920     ZBoe    A    T        0      0        2 
  15 chr15_83832920     ZGre    A    T        0      0        2 
  15 chr15_83832920     ZHar    A    T        0      0        2 
  15 chr15_83832920   Sample    A    T        0      0        2 
  15 chr15_83834960     AAsi    G    C        0      0        2 
  15 chr15_83834960     AKia    G    C        0      0        2 
  15 chr15_83834960     AOna    G    C        0      0        2 
  15 chr15_83834960     ASom    G    C        0      0        2 
  15 chr15_83834960     HCab    G    C        1      2        2 
  15 chr15_83834960     HPrz    G    C        1      2        2 
  15 chr15_83834960     ZBoe    G    C        0      0        2 
  15 chr15_83834960     ZGre    G    C        0      0        2 
  15 chr15_83834960     ZHar    G    C        0      0        2 
  15 chr15_83834960   Sample    G    C        0      0        2 
  15 chr15_83838014     AAsi    C    T        0      0        2 
  15 chr15_83838014     AKia    C    T        0      0        2 
  15 chr15_83838014     AOna    C    T        0      0        2 
  15 chr15_83838014     ASom    C    T        0      0        2 
  15 chr15_83838014     HCab    C    T        0      0        2 
  15 chr15_83838014     HPrz    C    T        0      0        2 
  15 chr15_83838014     ZBoe    C    T        0      0        2 
  15 chr15_83838014     ZGre    C    T        1      2        2 
  15 chr15_83838014     ZHar    C    T        0      0        2 
  15 chr15_83838014   Sample    C    T        0      0        2 
  15 chr15_83840711     AAsi    G    A        1      2        2 
  15 chr15_83840711     AKia    G    A        0      0        2 
  15 chr15_83840711     AOna    G    A        0      0        2 
  15 chr15_83840711     ASom    G    A        1      2        2 
  15 chr15_83840711     HCab    G    A        0      0        2 
  15 chr15_83840711     HPrz    G    A        0      0        2 
  15 chr15_83840711     ZBoe    G    A        0      0        2 
  15 chr15_83840711     ZGre    G    A        0      0        2 
  15 chr15_83840711     ZHar    G    A        0      0        2 
  15 chr15_83840711   Sample    G    A        1      2        2 
  15 chr15_83843863     AAsi    C    G        0      0        2 
  15 chr15_83843863     AKia    C    G        0      0        2 
  15 chr15_83843863     AOna    C    G        0      0        2 
  15 chr15_83843863     ASom    C    G        0      0        2 
  15 chr15_83843863     HCab    C    G        1      2        2 
  15 chr15_83843863     HPrz    C    G        1      2        2 
  15 chr15_83843863     ZBoe    C    G        0      0        2 
  15 chr15_83843863     ZGre    C    G        0      0        2 
  15 chr15_83843863     ZHar    C    G        0      0        2 
  15 chr15_83843863   Sample    C    G        0      0        2 
  15 chr15_83854528     AAsi    G    A        0      0        2 
  15 chr15_83854528     AKia    G    A        1      2        2 
  15 chr15_83854528     AOna    G    A      0.5      1        2 
  15 chr15_83854528     ASom    G    A        0      0        2 
  15 chr15_83854528     HCab    G    A        0      0        2 
  15 chr15_83854528     HPrz    G    A        0      0        2 
  15 chr15_83854528     ZBoe    G    A        0      0        2 
  15 chr15_83854528     ZGre    G    A        0      0        2 
  15 chr15_83854528     ZHar    G    A        0      0        2 
  15 chr15_83854528   Sample    G    A        0      0        2 
  15 chr15_83868712     AAsi    A    G        0      0        2 
  15 chr15_83868712     AKia    A    G        0      0        2 
  15 chr15_83868712     AOna    A    G        0      0        2 
  15 chr15_83868712     ASom    A    G        0      0        2 
  15 chr15_83868712     HCab    A    G        0      0        2 
  15 chr15_83868712     HPrz    A    G        0      0        2 
  15 chr15_83868712     ZBoe    A    G        0      0        2 
  15 chr15_83868712     ZGre    A    G        1      2        2 
  15 chr15_83868712     ZHar    A    G        0      0        2 
  15 chr15_83868712   Sample    A    G        0      0        2 
  15 chr15_83868861     AAsi    G    A        0      0        2 
  15 chr15_83868861     AKia    G    A        0      0        2 
  15 chr15_83868861     AOna    G    A        0      0        2 
  15 chr15_83868861     ASom    G    A        0      0        2 
  15 chr15_83868861     HCab    G    A        1      2        2 
  15 chr15_83868861     HPrz    G    A        1      2        2 
  15 chr15_83868861     ZBoe    G    A        0      0        2 
  15 chr15_83868861     ZGre    G    A        0      0        2 
  15 chr15_83868861     ZHar    G    A        0      0        2 
  15 chr15_83868861   Sample    G    A        0      0        2 
  15 chr15_83870344     AAsi    T    C        0      0        2 
  15 chr15_83870344     AKia    T    C        0      0        2 
  15 chr15_83870344     AOna    T    C        0      0        2 
  15 chr15_83870344     ASom    T    C        0      0        2 
  15 chr15_83870344     HCab    T    C        0      0        2 
  15 chr15_83870344     HPrz    T    C        0      0        2 
  15 chr15_83870344     ZBoe    T    C      0.5      1        2 
  15 chr15_83870344     ZGre    T    C        0      0        2 
  15 chr15_83870344     ZHar    T    C        0      0        2 
  15 chr15_83870344   Sample    T    C        0      0        2 
  15 chr15_83872862     AAsi    T    C        0      0        2 
  15 chr15_83872862     AKia    T    C        0      0        2 
  15 chr15_83872862     AOna    T    C      0.5      1        2 
  15 chr15_83872862     ASom    T    C        0      0        2 
  15 chr15_83872862     HCab    T    C        0      0        2 
  15 chr15_83872862     HPrz    T    C        0      0        2 
  15 chr15_83872862     ZBoe    T    C        0      0        2 
  15 chr15_83872862     ZGre    T    C        0      0        2 
  15 chr15_83872862     ZHar    T    C        0      0        2 
  15 chr15_83872862   Sample    T    C        0      0        2 
  15 chr15_83890958     AAsi    A    G        0      0        2 
  15 chr15_83890958     AKia    A    G        0      0        2 
  15 chr15_83890958     AOna    A    G        0      0        2 
  15 chr15_83890958     ASom    A    G        0      0        2 
  15 chr15_83890958     HCab    A    G        0      0        2 
  15 chr15_83890958     HPrz    A    G        0      0        2 
  15 chr15_83890958     ZBoe    A    G        0      0        2 
  15 chr15_83890958     ZGre    A    G        0      0        2 
  15 chr15_83890958     ZHar    A    G        1      2        2 
  15 chr15_83890958   Sample    A    G        0      0        2 
  15 chr15_83893292     AAsi    T    C        0      0        2 
  15 chr15_83893292     AKia    T    C        0      0        2 
  15 chr15_83893292     AOna    T    C        0      0        2 
  15 chr15_83893292     ASom    T    C        0      0        2 
  15 chr15_83893292     HCab    T    C        0      0        2 
  15 chr15_83893292     HPrz    T    C        0      0        2 
  15 chr15_83893292     ZBoe    T    C      0.5      1        2 
  15 chr15_83893292     ZGre    T    C        0      0        2 
  15 chr15_83893292     ZHar    T    C        0      0        2 
  15 chr15_83893292   Sample    T    C        0      0        2 
  15 chr15_83895510     AAsi    G    A        0      0        2 
  15 chr15_83895510     AKia    G    A        0      0        2 
  15 chr15_83895510     AOna    G    A        0      0        2 
  15 chr15_83895510     ASom    G    A        0      0        2 
  15 chr15_83895510     HCab    G    A        1      2        2 
  15 chr15_83895510     HPrz    G    A        1      2        2 
  15 chr15_83895510     ZBoe    G    A        0      0        2 
  15 chr15_83895510     ZGre    G    A        0      0        2 
  15 chr15_83895510     ZHar    G    A        0      0        2 
  15 chr15_83895510   Sample    G    A        0      0        2 
  15 chr15_83896125     AAsi    C    T        0      0        2 
  15 chr15_83896125     AKia    C    T        0      0        2 
  15 chr15_83896125     AOna    C    T        0      0        2 
  15 chr15_83896125     ASom    C    T        0      0        2 
  15 chr15_83896125     HCab    C    T        1      2        2 
  15 chr15_83896125     HPrz    C    T        1      2        2 
  15 chr15_83896125     ZBoe    C    T        0      0        2 
  15 chr15_83896125     ZGre    C    T        0      0        2 
  15 chr15_83896125     ZHar    C    T        0      0        2 
  15 chr15_83896125   Sample    C    T        0      0        2 
  15 chr15_83898138     AAsi    A    G        0      0        2 
  15 chr15_83898138     AKia    A    G        0      0        2 
  15 chr15_83898138     AOna    A    G        0      0        2 
  15 chr15_83898138     ASom    A    G        0      0        2 
  15 chr15_83898138     HCab    A    G        0      0        2 
  15 chr15_83898138     HPrz    A    G        0      0        2 
  15 chr15_83898138     ZBoe    A    G      0.5      1        2 
  15 chr15_83898138     ZGre    A    G        0      0        2 
  15 chr15_83898138     ZHar    A    G        0      0        2 
  15 chr15_83898138   Sample    A    G        0      0        2 
  15 chr15_83899705     AAsi    C    G        1      2        2 
  15 chr15_83899705     AKia    C    G        0      0        2 
  15 chr15_83899705     AOna    C    G        0      0        2 
  15 chr15_83899705     ASom    C    G        1      2        2 
  15 chr15_83899705     HCab    C    G        0      0        2 
  15 chr15_83899705     HPrz    C    G        0      0        2 
  15 chr15_83899705     ZBoe    C    G        0      0        2 
  15 chr15_83899705     ZGre    C    G        0      0        2 
  15 chr15_83899705     ZHar    C    G        0      0        2 
  15 chr15_83899705   Sample    C    G        1      2        2 
  15 chr15_83900347     AAsi    G    T        0      0        2 
  15 chr15_83900347     AKia    G    T        0      0        2 
  15 chr15_83900347     AOna    G    T        0      0        2 
  15 chr15_83900347     ASom    G    T        0      0        2 
  15 chr15_83900347     HCab    G    T        1      2        2 
  15 chr15_83900347     HPrz    G    T      0.5      1        2 
  15 chr15_83900347     ZBoe    G    T        0      0        2 
  15 chr15_83900347     ZGre    G    T        0      0        2 
  15 chr15_83900347     ZHar    G    T        0      0        2 
  15 chr15_83900347   Sample    G    T        0      0        2 
  15 chr15_83901297     AAsi    A    C        0      0        2 
  15 chr15_83901297     AKia    A    C        0      0        2 
  15 chr15_83901297     AOna    A    C      0.5      1        2 
  15 chr15_83901297     ASom    A    C        0      0        2 
  15 chr15_83901297     HCab    A    C        0      0        2 
  15 chr15_83901297     HPrz    A    C        0      0        2 
  15 chr15_83901297     ZBoe    A    C        0      0        2 
  15 chr15_83901297     ZGre    A    C        0      0        2 
  15 chr15_83901297     ZHar    A    C        0      0        2 
  15 chr15_83901297   Sample    A    C        0      0        2 
  15 chr15_83903225     AAsi    T    C        0      0        2 
  15 chr15_83903225     AKia    T    C        0      0        2 
  15 chr15_83903225     AOna    T    C        0      0        2 
  15 chr15_83903225     ASom    T    C        0      0        2 
  15 chr15_83903225     HCab    T    C        1      2        2 
  15 chr15_83903225     HPrz    T    C        1      2        2 
  15 chr15_83903225     ZBoe    T    C        0      0        2 
  15 chr15_83903225     ZGre    T    C        0      0        2 
  15 chr15_83903225     ZHar    T    C        0      0        2 
  15 chr15_83903225   Sample    T    C        0      0        2 
  15 chr15_83907553     AAsi    G    A        0      0        2 
  15 chr15_83907553     AKia    G    A        0      0        2 
  15 chr15_83907553     AOna    G    A        0      0        2 
  15 chr15_83907553     ASom    G    A        0      0        2 
  15 chr15_83907553     HCab    G    A        0      0        2 
  15 chr15_83907553     HPrz    G    A        0      0        2 
  15 chr15_83907553     ZBoe    G    A        0      0        2 
  15 chr15_83907553     ZGre    G    A        0      0        2 
  15 chr15_83907553     ZHar    G    A        1      2        2 
  15 chr15_83907553   Sample    G    A        0      0        2 
  15 chr15_83911007     AAsi    C    T        0      0        2 
  15 chr15_83911007     AKia    C    T        1      2        2 
  15 chr15_83911007     AOna    C    T        1      2        2 
  15 chr15_83911007     ASom    C    T        0      0        2 
  15 chr15_83911007     HCab    C    T        0      0        2 
  15 chr15_83911007     HPrz    C    T        0      0        2 
  15 chr15_83911007     ZBoe    C    T        0      0        2 
  15 chr15_83911007     ZGre    C    T        0      0        2 
  15 chr15_83911007     ZHar    C    T        0      0        2 
  15 chr15_83911007   Sample    C    T        0      0        2 
  15 chr15_83924745     AAsi    G    T        0      0        2 
  15 chr15_83924745     AKia    G    T        0      0        2 
  15 chr15_83924745     AOna    G    T      0.5      1        2 
  15 chr15_83924745     ASom    G    T        0      0        2 
  15 chr15_83924745     HCab    G    T        0      0        2 
  15 chr15_83924745     HPrz    G    T        0      0        2 
  15 chr15_83924745     ZBoe    G    T        0      0        2 
  15 chr15_83924745     ZGre    G    T        0      0        2 
  15 chr15_83924745     ZHar    G    T        0      0        2 
  15 chr15_83924745   Sample    G    T        0      0        2 
  15 chr15_83930382     AAsi    G    A        0      0        2 
  15 chr15_83930382     AKia    G    A        0      0        2 
  15 chr15_83930382     AOna    G    A        0      0        2 
  15 chr15_83930382     ASom    G    A        0      0        2 
  15 chr15_83930382     HCab    G    A      0.5      1        2 
  15 chr15_83930382     HPrz    G    A        0      0        2 
  15 chr15_83930382     ZBoe    G    A        0      0        2 
  15 chr15_83930382     ZGre    G    A        0      0        2 
  15 chr15_83930382     ZHar    G    A        0      0        2 
  15 chr15_83930382   Sample    G    A        0      0        2 
  15 chr15_83937178     AAsi    T    G        0      0        2 
  15 chr15_83937178     AKia    T    G        0      0        2 
  15 chr15_83937178     AOna    T    G        0      0        2 
  15 chr15_83937178     ASom    T    G        0      0        2 
  15 chr15_83937178     HCab    T    G        1      2        2 
  15 chr15_83937178     HPrz    T    G        1      2        2 
  15 chr15_83937178     ZBoe    T    G        0      0        2 
  15 chr15_83937178     ZGre    T    G        0      0        2 
  15 chr15_83937178     ZHar    T    G        0      0        2 
  15 chr15_83937178   Sample    T    G        0      0        2 
  15 chr15_83938183     AAsi    G    A        1      2        2 
  15 chr15_83938183     AKia    G    A        0      0        2 
  15 chr15_83938183     AOna    G    A        0      0        2 
  15 chr15_83938183     ASom    G    A        1      2        2 
  15 chr15_83938183     HCab    G    A        0      0        2 
  15 chr15_83938183     HPrz    G    A        0      0        2 
  15 chr15_83938183     ZBoe    G    A        0      0        2 
  15 chr15_83938183     ZGre    G    A        0      0        2 
  15 chr15_83938183     ZHar    G    A        0      0        2 
  15 chr15_83938183   Sample    G    A        1      2        2 
  15 chr15_83938871     AAsi    C    T        0      0        2 
  15 chr15_83938871     AKia    C    T        0      0        2 
  15 chr15_83938871     AOna    C    T        0      0        2 
  15 chr15_83938871     ASom    C    T        0      0        2 
  15 chr15_83938871     HCab    C    T        0      0        2 
  15 chr15_83938871     HPrz    C    T        0      0        2 
  15 chr15_83938871     ZBoe    C    T        0      0        2 
  15 chr15_83938871     ZGre    C    T        0      0        2 
  15 chr15_83938871     ZHar    C    T        1      2        2 
  15 chr15_83938871   Sample    C    T        0      0        2 
  15 chr15_83939309     AAsi    G    C        0      0        2 
  15 chr15_83939309     AKia    G    C        0      0        2 
  15 chr15_83939309     AOna    G    C        0      0        2 
  15 chr15_83939309     ASom    G    C        0      0        2 
  15 chr15_83939309     HCab    G    C        1      2        2 
  15 chr15_83939309     HPrz    G    C        1      2        2 
  15 chr15_83939309     ZBoe    G    C        0      0        2 
  15 chr15_83939309     ZGre    G    C        0      0        2 
  15 chr15_83939309     ZHar    G    C        0      0        2 
  15 chr15_83939309   Sample    G    C        0      0        2 
  15 chr15_83951302     AAsi    G    T        0      0        2 
  15 chr15_83951302     AKia    G    T        0      0        2 
  15 chr15_83951302     AOna    G    T        0      0        2 
  15 chr15_83951302     ASom    G    T        0      0        2 
  15 chr15_83951302     HCab    G    T        1      2        2 
  15 chr15_83951302     HPrz    G    T        1      2        2 
  15 chr15_83951302     ZBoe    G    T        0      0        2 
  15 chr15_83951302     ZGre    G    T        0      0        2 
  15 chr15_83951302     ZHar    G    T        0      0        2 
  15 chr15_83951302   Sample    G    T        0      0        2 
  15 chr15_83958671     AAsi    C    A        0      0        2 
  15 chr15_83958671     AKia    C    A        0      0        2 
  15 chr15_83958671     AOna    C    A        0      0        2 
  15 chr15_83958671     ASom    C    A        0      0        2 
  15 chr15_83958671     HCab    C    A        0      0        2 
  15 chr15_83958671     HPrz    C    A        0      0        2 
  15 chr15_83958671     ZBoe    C    A        0      0        2 
  15 chr15_83958671     ZGre    C    A        0      0        2 
  15 chr15_83958671     ZHar    C    A        1      2        2 
  15 chr15_83958671   Sample    C    A        0      0        2 
  15 chr15_83960191     AAsi    G    T        0      0        2 
  15 chr15_83960191     AKia    G    T        0      0        2 
  15 chr15_83960191     AOna    G    T        0      0        2 
  15 chr15_83960191     ASom    G    T        0      0        2 
  15 chr15_83960191     HCab    G    T        0      0        2 
  15 chr15_83960191     HPrz    G    T        0      0        2 
  15 chr15_83960191     ZBoe    G    T      0.5      1        2 
  15 chr15_83960191     ZGre    G    T        0      0        2 
  15 chr15_83960191     ZHar    G    T        0      0        2 
  15 chr15_83960191   Sample    G    T        0      0        2 
  15 chr15_83961884     AAsi    T    C        0      0        2 
  15 chr15_83961884     AKia    T    C        0      0        2 
  15 chr15_83961884     AOna    T    C        0      0        2 
  15 chr15_83961884     ASom    T    C        0      0        2 
  15 chr15_83961884     HCab    T    C        0      0        2 
  15 chr15_83961884     HPrz    T    C        0      0        2 
  15 chr15_83961884     ZBoe    T    C      0.5      1        2 
  15 chr15_83961884     ZGre    T    C        0      0        2 
  15 chr15_83961884     ZHar    T    C        0      0        2 
  15 chr15_83961884   Sample    T    C        0      0        2 
  15 chr15_83964920     AAsi    T    C        0      0        2 
  15 chr15_83964920     AKia    T    C        0      0        2 
  15 chr15_83964920     AOna    T    C        0      0        2 
  15 chr15_83964920     ASom    T    C        0      0        2 
  15 chr15_83964920     HCab    T    C        0      0        2 
  15 chr15_83964920     HPrz    T    C        0      0        2 
  15 chr15_83964920     ZBoe    T    C        0      0        2 
  15 chr15_83964920     ZGre    T    C      0.5      1        2 
  15 chr15_83964920     ZHar    T    C        0      0        2 
  15 chr15_83964920   Sample    T    C        0      0        2 
  15 chr15_83968025     AAsi    A    G        0      0        2 
  15 chr15_83968025     AKia    A    G        0      0        2 
  15 chr15_83968025     AOna    A    G        0      0        2 
  15 chr15_83968025     ASom    A    G        0      0        2 
  15 chr15_83968025     HCab    A    G        0      0        2 
  15 chr15_83968025     HPrz    A    G        0      0        2 
  15 chr15_83968025     ZBoe    A    G      0.5      1        2 
  15 chr15_83968025     ZGre    A    G        0      0        2 
  15 chr15_83968025     ZHar    A    G        0      0        2 
  15 chr15_83968025   Sample    A    G        0      0        2 
  15 chr15_83969612     AAsi    T    C        0      0        2 
  15 chr15_83969612     AKia    T    C        0      0        2 
  15 chr15_83969612     AOna    T    C        0      0        2 
  15 chr15_83969612     ASom    T    C        0      0        2 
  15 chr15_83969612     HCab    T    C      0.5      1        2 
  15 chr15_83969612     HPrz    T    C        0      0        2 
  15 chr15_83969612     ZBoe    T    C        0      0        2 
  15 chr15_83969612     ZGre    T    C        0      0        2 
  15 chr15_83969612     ZHar    T    C        0      0        2 
  15 chr15_83969612   Sample    T    C        0      0        2 
  15 chr15_83975874     AAsi    T    C        1      2        2 
  15 chr15_83975874     AKia    T    C        1      2        2 
  15 chr15_83975874     AOna    T    C        1      2        2 
  15 chr15_83975874     ASom    T    C        1      2        2 
  15 chr15_83975874     HCab    T    C        0      0        2 
  15 chr15_83975874     HPrz    T    C        0      0        2 
  15 chr15_83975874     ZBoe    T    C        0      0        2 
  15 chr15_83975874     ZGre    T    C        0      0        2 
  15 chr15_83975874     ZHar    T    C        0      0        2 
  15 chr15_83975874   Sample    T    C        1      2        2 
  15 chr15_83976376     AAsi    A    G        0      0        2 
  15 chr15_83976376     AKia    A    G        0      0        2 
  15 chr15_83976376     AOna    A    G      0.5      1        2 
  15 chr15_83976376     ASom    A    G        0      0        2 
  15 chr15_83976376     HCab    A    G        0      0        2 
  15 chr15_83976376     HPrz    A    G        0      0        2 
  15 chr15_83976376     ZBoe    A    G        0      0        2 
  15 chr15_83976376     ZGre    A    G        0      0        2 
  15 chr15_83976376     ZHar    A    G        0      0        2 
  15 chr15_83976376   Sample    A    G        0      0        2 
  15 chr15_83976789     AAsi    T    A        0      0        2 
  15 chr15_83976789     AKia    T    A        0      0        2 
  15 chr15_83976789     AOna    T    A        0      0        2 
  15 chr15_83976789     ASom    T    A        0      0        2 
  15 chr15_83976789     HCab    T    A        0      0        2 
  15 chr15_83976789     HPrz    T    A        0      0        2 
  15 chr15_83976789     ZBoe    T    A      0.5      1        2 
  15 chr15_83976789     ZGre    T    A        0      0        2 
  15 chr15_83976789     ZHar    T    A        0      0        2 
  15 chr15_83976789   Sample    T    A        0      0        2 
  15 chr15_83980168     AAsi    A    G        0      0        2 
  15 chr15_83980168     AKia    A    G        1      2        2 
  15 chr15_83980168     AOna    A    G        1      2        2 
  15 chr15_83980168     ASom    A    G        0      0        2 
  15 chr15_83980168     HCab    A    G        0      0        2 
  15 chr15_83980168     HPrz    A    G        0      0        2 
  15 chr15_83980168     ZBoe    A    G        0      0        2 
  15 chr15_83980168     ZGre    A    G        0      0        2 
  15 chr15_83980168     ZHar    A    G        0      0        2 
  15 chr15_83980168   Sample    A    G        0      0        2 
  15 chr15_83981029     AAsi    A    G        0      0        2 
  15 chr15_83981029     AKia    A    G        0      0        2 
  15 chr15_83981029     AOna    A    G        0      0        2 
  15 chr15_83981029     ASom    A    G        0      0        2 
  15 chr15_83981029     HCab    A    G        0      0        2 
  15 chr15_83981029     HPrz    A    G        0      0        2 
  15 chr15_83981029     ZBoe    A    G        0      0        2 
  15 chr15_83981029     ZGre    A    G      0.5      1        2 
  15 chr15_83981029     ZHar    A    G        0      0        2 
  15 chr15_83981029   Sample    A    G        0      0        2 
  15 chr15_83983047     AAsi    A    C        0      0        2 
  15 chr15_83983047     AKia    A    C        1      2        2 
  15 chr15_83983047     AOna    A    C        0      0        2 
  15 chr15_83983047     ASom    A    C        0      0        2 
  15 chr15_83983047     HCab    A    C        0      0        2 
  15 chr15_83983047     HPrz    A    C        0      0        2 
  15 chr15_83983047     ZBoe    A    C        0      0        2 
  15 chr15_83983047     ZGre    A    C        0      0        2 
  15 chr15_83983047     ZHar    A    C        0      0        2 
  15 chr15_83983047   Sample    A    C        0      0        2 
  15 chr15_83984408     AAsi    T    C        0      0        2 
  15 chr15_83984408     AKia    T    C        0      0        2 
  15 chr15_83984408     AOna    T    C        0      0        2 
  15 chr15_83984408     ASom    T    C        0      0        2 
  15 chr15_83984408     HCab    T    C        0      0        2 
  15 chr15_83984408     HPrz    T    C        0      0        2 
  15 chr15_83984408     ZBoe    T    C        1      2        2 
  15 chr15_83984408     ZGre    T    C        1      2        2 
  15 chr15_83984408     ZHar    T    C        1      2        2 
  15 chr15_83984408   Sample    T    C        0      0        2 
  15 chr15_84000689     AAsi    A    T        0      0        2 
  15 chr15_84000689     AKia    A    T        0      0        2 
  15 chr15_84000689     AOna    A    T        0      0        2 
  15 chr15_84000689     ASom    A    T        0      0        2 
  15 chr15_84000689     HCab    A    T        0      0        2 
  15 chr15_84000689     HPrz    A    T        0      0        2 
  15 chr15_84000689     ZBoe    A    T        0      0        2 
  15 chr15_84000689     ZGre    A    T        0      0        2 
  15 chr15_84000689     ZHar    A    T        1      2        2 
  15 chr15_84000689   Sample    A    T        0      0        2 
  15 chr15_84005798     AAsi    C    G        0      0        2 
  15 chr15_84005798     AKia    C    G        0      0        2 
  15 chr15_84005798     AOna    C    G        0      0        2 
  15 chr15_84005798     ASom    C    G        0      0        2 
  15 chr15_84005798     HCab    C    G        1      2        2 
  15 chr15_84005798     HPrz    C    G        1      2        2 
  15 chr15_84005798     ZBoe    C    G        0      0        2 
  15 chr15_84005798     ZGre    C    G        0      0        2 
  15 chr15_84005798     ZHar    C    G        0      0        2 
  15 chr15_84005798   Sample    C    G        0      0        2 
  15 chr15_84010217     AAsi    A    G        0      0        2 
  15 chr15_84010217     AKia    A    G        0      0        2 
  15 chr15_84010217     AOna    A    G        0      0        2 
  15 chr15_84010217     ASom    A    G        0      0        2 
  15 chr15_84010217     HCab    A    G      0.5      1        2 
  15 chr15_84010217     HPrz    A    G        0      0        2 
  15 chr15_84010217     ZBoe    A    G        0      0        2 
  15 chr15_84010217     ZGre    A    G        0      0        2 
  15 chr15_84010217     ZHar    A    G        0      0        2 
  15 chr15_84010217   Sample    A    G        0      0        2 
  15 chr15_84012895     AAsi    A    C      0.5      1        2 
  15 chr15_84012895     AKia    A    C        0      0        2 
  15 chr15_84012895     AOna    A    C        0      0        2 
  15 chr15_84012895     ASom    A    C        0      0        2 
  15 chr15_84012895     HCab    A    C        0      0        2 
  15 chr15_84012895     HPrz    A    C        0      0        2 
  15 chr15_84012895     ZBoe    A    C        0      0        2 
  15 chr15_84012895     ZGre    A    C        0      0        2 
  15 chr15_84012895     ZHar    A    C        0      0        2 
  15 chr15_84012895   Sample    A    C        0      0        2 
  15 chr15_84018178     AAsi    T    A        0      0        2 
  15 chr15_84018178     AKia    T    A        1      2        2 
  15 chr15_84018178     AOna    T    A      0.5      1        2 
  15 chr15_84018178     ASom    T    A        0      0        2 
  15 chr15_84018178     HCab    T    A        0      0        2 
  15 chr15_84018178     HPrz    T    A        0      0        2 
  15 chr15_84018178     ZBoe    T    A        0      0        2 
  15 chr15_84018178     ZGre    T    A        0      0        2 
  15 chr15_84018178     ZHar    T    A        0      0        2 
  15 chr15_84018178   Sample    T    A        0      0        2 
  15 chr15_84021926     AAsi    G    A        0      0        2 
  15 chr15_84021926     AKia    G    A        0      0        2 
  15 chr15_84021926     AOna    G    A        0      0        2 
  15 chr15_84021926     ASom    G    A        0      0        2 
  15 chr15_84021926     HCab    G    A        1      2        2 
  15 chr15_84021926     HPrz    G    A        1      2        2 
  15 chr15_84021926     ZBoe    G    A        0      0        2 
  15 chr15_84021926     ZGre    G    A        0      0        2 
  15 chr15_84021926     ZHar    G    A        0      0        2 
  15 chr15_84021926   Sample    G    A        0      0        2 
  15 chr15_84023301     AAsi    C    T        0      0        2 
  15 chr15_84023301     AKia    C    T        0      0        2 
  15 chr15_84023301     AOna    C    T        0      0        2 
  15 chr15_84023301     ASom    C    T        0      0        2 
  15 chr15_84023301     HCab    C    T        1      2        2 
  15 chr15_84023301     HPrz    C    T        1      2        2 
  15 chr15_84023301     ZBoe    C    T        0      0        2 
  15 chr15_84023301     ZGre    C    T        0      0        2 
  15 chr15_84023301     ZHar    C    T        0      0        2 
  15 chr15_84023301   Sample    C    T        0      0        2 
  15 chr15_84024586     AAsi    T    C        0      0        2 
  15 chr15_84024586     AKia    T    C        0      0        2 
  15 chr15_84024586     AOna    T    C        0      0        2 
  15 chr15_84024586     ASom    T    C        0      0        2 
  15 chr15_84024586     HCab    T    C        1      2        2 
  15 chr15_84024586     HPrz    T    C        1      2        2 
  15 chr15_84024586     ZBoe    T    C        0      0        2 
  15 chr15_84024586     ZGre    T    C        0      0        2 
  15 chr15_84024586     ZHar    T    C        0      0        2 
  15 chr15_84024586   Sample    T    C        0      0        2 
  15 chr15_84025990     AAsi    A    G        0      0        2 
  15 chr15_84025990     AKia    A    G        0      0        2 
  15 chr15_84025990     AOna    A    G        0      0        2 
  15 chr15_84025990     ASom    A    G        0      0        2 
  15 chr15_84025990     HCab    A    G        0      0        2 
  15 chr15_84025990     HPrz    A    G        0      0        2 
  15 chr15_84025990     ZBoe    A    G        0      0        2 
  15 chr15_84025990     ZGre    A    G        0      0        2 
  15 chr15_84025990     ZHar    A    G        1      2        2 
  15 chr15_84025990   Sample    A    G        0      0        2 
  15 chr15_84026779     AAsi    A    T        0      0        2 
  15 chr15_84026779     AKia    A    T        0      0        2 
  15 chr15_84026779     AOna    A    T      0.5      1        2 
  15 chr15_84026779     ASom    A    T        0      0        2 
  15 chr15_84026779     HCab    A    T        0      0        2 
  15 chr15_84026779     HPrz    A    T        0      0        2 
  15 chr15_84026779     ZBoe    A    T        0      0        2 
  15 chr15_84026779     ZGre    A    T        0      0        2 
  15 chr15_84026779     ZHar    A    T        0      0        2 
  15 chr15_84026779   Sample    A    T        0      0        2 
  15 chr15_84028728     AAsi    G    A        0      0        2 
  15 chr15_84028728     AKia    G    A        0      0        2 
  15 chr15_84028728     AOna    G    A        0      0        2 
  15 chr15_84028728     ASom    G    A        0      0        2 
  15 chr15_84028728     HCab    G    A        0      0        2 
  15 chr15_84028728     HPrz    G    A        0      0        2 
  15 chr15_84028728     ZBoe    G    A        0      0        2 
  15 chr15_84028728     ZGre    G    A        0      0        2 
  15 chr15_84028728     ZHar    G    A      0.5      1        2 
  15 chr15_84028728   Sample    G    A        0      0        2 
  15 chr15_84033015     AAsi    A    G        0      0        2 
  15 chr15_84033015     AKia    A    G        0      0        2 
  15 chr15_84033015     AOna    A    G        0      0        2 
  15 chr15_84033015     ASom    A    G        0      0        2 
  15 chr15_84033015     HCab    A    G        0      0        2 
  15 chr15_84033015     HPrz    A    G        0      0        2 
  15 chr15_84033015     ZBoe    A    G      0.5      1        2 
  15 chr15_84033015     ZGre    A    G        0      0        2 
  15 chr15_84033015     ZHar    A    G        0      0        2 
  15 chr15_84033015   Sample    A    G        0      0        2 
  15 chr15_84036885     AAsi    T    C        0      0        2 
  15 chr15_84036885     AKia    T    C        0      0        2 
  15 chr15_84036885     AOna    T    C        0      0        2 
  15 chr15_84036885     ASom    T    C        0      0        2 
  15 chr15_84036885     HCab    T    C        1      2        2 
  15 chr15_84036885     HPrz    T    C        1      2        2 
  15 chr15_84036885     ZBoe    T    C        0      0        2 
  15 chr15_84036885     ZGre    T    C        0      0        2 
  15 chr15_84036885     ZHar    T    C        0      0        2 
  15 chr15_84036885   Sample    T    C        0      0        2 
  15 chr15_84040076     AAsi    A    G        0      0        2 
  15 chr15_84040076     AKia    A    G      0.5      1        2 
  15 chr15_84040076     AOna    A    G        0      0        2 
  15 chr15_84040076     ASom    A    G        0      0        2 
  15 chr15_84040076     HCab    A    G        0      0        2 
  15 chr15_84040076     HPrz    A    G        0      0        2 
  15 chr15_84040076     ZBoe    A    G        0      0        2 
  15 chr15_84040076     ZGre    A    G        0      0        2 
  15 chr15_84040076     ZHar    A    G        0      0        2 
  15 chr15_84040076   Sample    A    G        0      0        2 
  15 chr15_84041457     AAsi    G    T        0      0        2 
  15 chr15_84041457     AKia    G    T        0      0        2 
  15 chr15_84041457     AOna    G    T        0      0        2 
  15 chr15_84041457     ASom    G    T        0      0        2 
  15 chr15_84041457     HCab    G    T        0      0        2 
  15 chr15_84041457     HPrz    G    T        0      0        2 
  15 chr15_84041457     ZBoe    G    T        0      0        2 
  15 chr15_84041457     ZGre    G    T        1      2        2 
  15 chr15_84041457     ZHar    G    T        0      0        2 
  15 chr15_84041457   Sample    G    T        0      0        2 
  15 chr15_84043764     AAsi    C    T        0      0        2 
  15 chr15_84043764     AKia    C    T        0      0        2 
  15 chr15_84043764     AOna    C    T        0      0        2 
  15 chr15_84043764     ASom    C    T        0      0        2 
  15 chr15_84043764     HCab    C    T        0      0        2 
  15 chr15_84043764     HPrz    C    T        0      0        2 
  15 chr15_84043764     ZBoe    C    T        1      2        2 
  15 chr15_84043764     ZGre    C    T        0      0        2 
  15 chr15_84043764     ZHar    C    T        1      2        2 
  15 chr15_84043764   Sample    C    T        0      0        2 
  15 chr15_84047546     AAsi    G    A        0      0        2 
  15 chr15_84047546     AKia    G    A        0      0        2 
  15 chr15_84047546     AOna    G    A        0      0        2 
  15 chr15_84047546     ASom    G    A        0      0        2 
  15 chr15_84047546     HCab    G    A        1      2        2 
  15 chr15_84047546     HPrz    G    A        1      2        2 
  15 chr15_84047546     ZBoe    G    A        0      0        2 
  15 chr15_84047546     ZGre    G    A        0      0        2 
  15 chr15_84047546     ZHar    G    A        0      0        2 
  15 chr15_84047546   Sample    G    A        0      0        2 
  15 chr15_84048510     AAsi    C    T        0      0        2 
  15 chr15_84048510     AKia    C    T        0      0        2 
  15 chr15_84048510     AOna    C    T        0      0        2 
  15 chr15_84048510     ASom    C    T        0      0        2 
  15 chr15_84048510     HCab    C    T        0      0        2 
  15 chr15_84048510     HPrz    C    T        0      0        2 
  15 chr15_84048510     ZBoe    C    T        0      0        2 
  15 chr15_84048510     ZGre    C    T        0      0        2 
  15 chr15_84048510     ZHar    C    T      0.5      1        2 
  15 chr15_84048510   Sample    C    T        0      0        2 
  15 chr15_84050100     AAsi    T    C        0      0        2 
  15 chr15_84050100     AKia    T    C        0      0        2 
  15 chr15_84050100     AOna    T    C        0      0        2 
  15 chr15_84050100     ASom    T    C        0      0        2 
  15 chr15_84050100     HCab    T    C        0      0        2 
  15 chr15_84050100     HPrz    T    C        0      0        2 
  15 chr15_84050100     ZBoe    T    C        1      2        2 
  15 chr15_84050100     ZGre    T    C        1      2        2 
  15 chr15_84050100     ZHar    T    C        1      2        2 
  15 chr15_84050100   Sample    T    C        0      0        2 
  15 chr15_84052608     AAsi    T    C        0      0        2 
  15 chr15_84052608     AKia    T    C        1      2        2 
  15 chr15_84052608     AOna    T    C        1      2        2 
  15 chr15_84052608     ASom    T    C        0      0        2 
  15 chr15_84052608     HCab    T    C        1      2        2 
  15 chr15_84052608     HPrz    T    C        1      2        2 
  15 chr15_84052608     ZBoe    T    C        0      0        2 
  15 chr15_84052608     ZGre    T    C        0      0        2 
  15 chr15_84052608     ZHar    T    C        0      0        2 
  15 chr15_84052608   Sample    T    C        0      0        2 
  15 chr15_84064628     AAsi    C    A        0      0        2 
  15 chr15_84064628     AKia    C    A        0      0        2 
  15 chr15_84064628     AOna    C    A        0      0        2 
  15 chr15_84064628     ASom    C    A        0      0        2 
  15 chr15_84064628     HCab    C    A      0.5      1        2 
  15 chr15_84064628     HPrz    C    A        0      0        2 
  15 chr15_84064628     ZBoe    C    A        0      0        2 
  15 chr15_84064628     ZGre    C    A        0      0        2 
  15 chr15_84064628     ZHar    C    A        0      0        2 
  15 chr15_84064628   Sample    C    A        0      0        2 
  15 chr15_84065664     AAsi    T    G        0      0        2 
  15 chr15_84065664     AKia    T    G        0      0        2 
  15 chr15_84065664     AOna    T    G        0      0        2 
  15 chr15_84065664     ASom    T    G        0      0        2 
  15 chr15_84065664     HCab    T    G        0      0        2 
  15 chr15_84065664     HPrz    T    G        0      0        2 
  15 chr15_84065664     ZBoe    T    G        0      0        2 
  15 chr15_84065664     ZGre    T    G        1      2        2 
  15 chr15_84065664     ZHar    T    G        0      0        2 
  15 chr15_84065664   Sample    T    G        0      0        2 
  15 chr15_84066185     AAsi    C    T        0      0        2 
  15 chr15_84066185     AKia    C    T        0      0        2 
  15 chr15_84066185     AOna    C    T        0      0        2 
  15 chr15_84066185     ASom    C    T        0      0        2 
  15 chr15_84066185     HCab    C    T        0      0        2 
  15 chr15_84066185     HPrz    C    T        0      0        2 
  15 chr15_84066185     ZBoe    C    T        0      0        2 
  15 chr15_84066185     ZGre    C    T      0.5      1        2 
  15 chr15_84066185     ZHar    C    T        0      0        2 
  15 chr15_84066185   Sample    C    T        0      0        2 
  15 chr15_84079037     AAsi    A    G        0      0        2 
  15 chr15_84079037     AKia    A    G        0      0        2 
  15 chr15_84079037     AOna    A    G        0      0        2 
  15 chr15_84079037     ASom    A    G        0      0        2 
  15 chr15_84079037     HCab    A    G        0      0        2 
  15 chr15_84079037     HPrz    A    G        0      0        2 
  15 chr15_84079037     ZBoe    A    G        0      0        2 
  15 chr15_84079037     ZGre    A    G      0.5      1        2 
  15 chr15_84079037     ZHar    A    G        0      0        2 
  15 chr15_84079037   Sample    A    G        0      0        2 
  15 chr15_84083061     AAsi    C    G        0      0        2 
  15 chr15_84083061     AKia    C    G        1      2        2 
  15 chr15_84083061     AOna    C    G        1      2        2 
  15 chr15_84083061     ASom    C    G        0      0        2 
  15 chr15_84083061     HCab    C    G        1      2        2 
  15 chr15_84083061     HPrz    C    G        1      2        2 
  15 chr15_84083061     ZBoe    C    G        0      0        2 
  15 chr15_84083061     ZGre    C    G        0      0        2 
  15 chr15_84083061     ZHar    C    G        0      0        2 
  15 chr15_84083061   Sample    C    G        0      0        2 
  15 chr15_84087232     AAsi    A    G        0      0        2 
  15 chr15_84087232     AKia    A    G        0      0        2 
  15 chr15_84087232     AOna    A    G      0.5      1        2 
  15 chr15_84087232     ASom    A    G        0      0        2 
  15 chr15_84087232     HCab    A    G        0      0        2 
  15 chr15_84087232     HPrz    A    G        0      0        2 
  15 chr15_84087232     ZBoe    A    G        0      0        2 
  15 chr15_84087232     ZGre    A    G        0      0        2 
  15 chr15_84087232     ZHar    A    G        0      0        2 
  15 chr15_84087232   Sample    A    G        1      2        2 
  15 chr15_84095874     AAsi    A    G        0      0        2 
  15 chr15_84095874     AKia    A    G        0      0        2 
  15 chr15_84095874     AOna    A    G        0      0        2 
  15 chr15_84095874     ASom    A    G        0      0        2 
  15 chr15_84095874     HCab    A    G        0      0        2 
  15 chr15_84095874     HPrz    A    G        0      0        2 
  15 chr15_84095874     ZBoe    A    G        0      0        2 
  15 chr15_84095874     ZGre    A    G        0      0        2 
  15 chr15_84095874     ZHar    A    G      0.5      1        2 
  15 chr15_84095874   Sample    A    G        0      0        2 
  15 chr15_84096306     AAsi    C    G        0      0        2 
  15 chr15_84096306     AKia    C    G        0      0        2 
  15 chr15_84096306     AOna    C    G      0.5      1        2 
  15 chr15_84096306     ASom    C    G        0      0        2 
  15 chr15_84096306     HCab    C    G        0      0        2 
  15 chr15_84096306     HPrz    C    G        0      0        2 
  15 chr15_84096306     ZBoe    C    G        0      0        2 
  15 chr15_84096306     ZGre    C    G        0      0        2 
  15 chr15_84096306     ZHar    C    G        0      0        2 
  15 chr15_84096306   Sample    C    G        0      0        2 
  15 chr15_84097123     AAsi    A    G        0      0        2 
  15 chr15_84097123     AKia    A    G        0      0        2 
  15 chr15_84097123     AOna    A    G      0.5      1        2 
  15 chr15_84097123     ASom    A    G        0      0        2 
  15 chr15_84097123     HCab    A    G        0      0        2 
  15 chr15_84097123     HPrz    A    G        0      0        2 
  15 chr15_84097123     ZBoe    A    G        0      0        2 
  15 chr15_84097123     ZGre    A    G        0      0        2 
  15 chr15_84097123     ZHar    A    G        0      0        2 
  15 chr15_84097123   Sample    A    G        0      0        2 
  15 chr15_84104278     AAsi    T    C        0      0        2 
  15 chr15_84104278     AKia    T    C        0      0        2 
  15 chr15_84104278     AOna    T    C        0      0        2 
  15 chr15_84104278     ASom    T    C        0      0        2 
  15 chr15_84104278     HCab    T    C        0      0        2 
  15 chr15_84104278     HPrz    T    C        0      0        2 
  15 chr15_84104278     ZBoe    T    C        0      0        2 
  15 chr15_84104278     ZGre    T    C        0      0        2 
  15 chr15_84104278     ZHar    T    C        1      2        2 
  15 chr15_84104278   Sample    T    C        0      0        2 
  15 chr15_84104922     AAsi    A    T        0      0        2 
  15 chr15_84104922     AKia    A    T        0      0        2 
  15 chr15_84104922     AOna    A    T        0      0        2 
  15 chr15_84104922     ASom    A    T        0      0        2 
  15 chr15_84104922     HCab    A    T        1      2        2 
  15 chr15_84104922     HPrz    A    T        1      2        2 
  15 chr15_84104922     ZBoe    A    T        0      0        2 
  15 chr15_84104922     ZGre    A    T        0      0        2 
  15 chr15_84104922     ZHar    A    T        0      0        2 
  15 chr15_84104922   Sample    A    T        0      0        2 
  15 chr15_84110697     AAsi    T    C        0      0        2 
  15 chr15_84110697     AKia    T    C        0      0        2 
  15 chr15_84110697     AOna    T    C        0      0        2 
  15 chr15_84110697     ASom    T    C        0      0        2 
  15 chr15_84110697     HCab    T    C        0      0        2 
  15 chr15_84110697     HPrz    T    C        0      0        2 
  15 chr15_84110697     ZBoe    T    C        0      0        2 
  15 chr15_84110697     ZGre    T    C        0      0        2 
  15 chr15_84110697     ZHar    T    C        1      2        2 
  15 chr15_84110697   Sample    T    C        0      0        2 
  15 chr15_84121867     AAsi    A    G        0      0        2 
  15 chr15_84121867     AKia    A    G        0      0        2 
  15 chr15_84121867     AOna    A    G        0      0        2 
  15 chr15_84121867     ASom    A    G        0      0        2 
  15 chr15_84121867     HCab    A    G        1      2        2 
  15 chr15_84121867     HPrz    A    G        1      2        2 
  15 chr15_84121867     ZBoe    A    G        0      0        2 
  15 chr15_84121867     ZGre    A    G        0      0        2 
  15 chr15_84121867     ZHar    A    G        0      0        2 
  15 chr15_84121867   Sample    A    G        0      0        2 
  15 chr15_84123045     AAsi    G    A        0      0        2 
  15 chr15_84123045     AKia    G    A        0      0        2 
  15 chr15_84123045     AOna    G    A      0.5      1        2 
  15 chr15_84123045     ASom    G    A        0      0        2 
  15 chr15_84123045     HCab    G    A        0      0        2 
  15 chr15_84123045     HPrz    G    A        0      0        2 
  15 chr15_84123045     ZBoe    G    A        0      0        2 
  15 chr15_84123045     ZGre    G    A        0      0        2 
  15 chr15_84123045     ZHar    G    A        0      0        2 
  15 chr15_84123045   Sample    G    A        0      0        2 
  15 chr15_84123670     AAsi    G    T        0      0        2 
  15 chr15_84123670     AKia    G    T        0      0        2 
  15 chr15_84123670     AOna    G    T        0      0        2 
  15 chr15_84123670     ASom    G    T        0      0        2 
  15 chr15_84123670     HCab    G    T        1      2        2 
  15 chr15_84123670     HPrz    G    T        1      2        2 
  15 chr15_84123670     ZBoe    G    T        0      0        2 
  15 chr15_84123670     ZGre    G    T        0      0        2 
  15 chr15_84123670     ZHar    G    T        0      0        2 
  15 chr15_84123670   Sample    G    T        0      0        2 
  15 chr15_84123838     AAsi    T    G        0      0        2 
  15 chr15_84123838     AKia    T    G        0      0        2 
  15 chr15_84123838     AOna    T    G        0      0        2 
  15 chr15_84123838     ASom    T    G        0      0        2 
  15 chr15_84123838     HCab    T    G        1      2        2 
  15 chr15_84123838     HPrz    T    G        1      2        2 
  15 chr15_84123838     ZBoe    T    G        0      0        2 
  15 chr15_84123838     ZGre    T    G        0      0        2 
  15 chr15_84123838     ZHar    T    G        0      0        2 
  15 chr15_84123838   Sample    T    G        0      0        2 
  15 chr15_84136148     AAsi    G    A        0      0        2 
  15 chr15_84136148     AKia    G    A        0      0        2 
  15 chr15_84136148     AOna    G    A        0      0        2 
  15 chr15_84136148     ASom    G    A        0      0        2 
  15 chr15_84136148     HCab    G    A        0      0        2 
  15 chr15_84136148     HPrz    G    A        0      0        2 
  15 chr15_84136148     ZBoe    G    A      0.5      1        2 
  15 chr15_84136148     ZGre    G    A        0      0        2 
  15 chr15_84136148     ZHar    G    A        0      0        2 
  15 chr15_84136148   Sample    G    A        0      0        2 
  15 chr15_84142918     AAsi    C    A      0.5      1        2 
  15 chr15_84142918     AKia    C    A        0      0        2 
  15 chr15_84142918     AOna    C    A        0      0        2 
  15 chr15_84142918     ASom    C    A        0      0        2 
  15 chr15_84142918     HCab    C    A        0      0        2 
  15 chr15_84142918     HPrz    C    A        0      0        2 
  15 chr15_84142918     ZBoe    C    A        0      0        2 
  15 chr15_84142918     ZGre    C    A        0      0        2 
  15 chr15_84142918     ZHar    C    A        0      0        2 
  15 chr15_84142918   Sample    C    A        1      2        2 
  15 chr15_84146446     AAsi    T    C        0      0        2 
  15 chr15_84146446     AKia    T    C        0      0        2 
  15 chr15_84146446     AOna    T    C        0      0        2 
  15 chr15_84146446     ASom    T    C        0      0        2 
  15 chr15_84146446     HCab    T    C        0      0        2 
  15 chr15_84146446     HPrz    T    C        0      0        2 
  15 chr15_84146446     ZBoe    T    C      0.5      1        2 
  15 chr15_84146446     ZGre    T    C        0      0        2 
  15 chr15_84146446     ZHar    T    C        0      0        2 
  15 chr15_84146446   Sample    T    C        0      0        2 
  15 chr15_84146623     AAsi    T    G        1      2        2 
  15 chr15_84146623     AKia    T    G        0      0        2 
  15 chr15_84146623     AOna    T    G        0      0        2 
  15 chr15_84146623     ASom    T    G        1      2        2 
  15 chr15_84146623     HCab    T    G        0      0        2 
  15 chr15_84146623     HPrz    T    G        0      0        2 
  15 chr15_84146623     ZBoe    T    G        0      0        2 
  15 chr15_84146623     ZGre    T    G        1      2        2 
  15 chr15_84146623     ZHar    T    G        0      0        2 
  15 chr15_84146623   Sample    T    G        1      2        2 
  15 chr15_84150240     AAsi    T    C        0      0        2 
  15 chr15_84150240     AKia    T    C        0      0        2 
  15 chr15_84150240     AOna    T    C        0      0        2 
  15 chr15_84150240     ASom    T    C        0      0        2 
  15 chr15_84150240     HCab    T    C        0      0        2 
  15 chr15_84150240     HPrz    T    C        0      0        2 
  15 chr15_84150240     ZBoe    T    C        0      0        2 
  15 chr15_84150240     ZGre    T    C        1      2        2 
  15 chr15_84150240     ZHar    T    C        0      0        2 
  15 chr15_84150240   Sample    T    C        0      0        2 
  15 chr15_84155781     AAsi    G    A        0      0        2 
  15 chr15_84155781     AKia    G    A        0      0        2 
  15 chr15_84155781     AOna    G    A        0      0        2 
  15 chr15_84155781     ASom    G    A        0      0        2 
  15 chr15_84155781     HCab    G    A        1      2        2 
  15 chr15_84155781     HPrz    G    A        1      2        2 
  15 chr15_84155781     ZBoe    G    A        0      0        2 
  15 chr15_84155781     ZGre    G    A        0      0        2 
  15 chr15_84155781     ZHar    G    A        0      0        2 
  15 chr15_84155781   Sample    G    A        0      0        2 
  15 chr15_84156479     AAsi    A    G        0      0        2 
  15 chr15_84156479     AKia    A    G        0      0        2 
  15 chr15_84156479     AOna    A    G        0      0        2 
  15 chr15_84156479     ASom    A    G        0      0        2 
  15 chr15_84156479     HCab    A    G        0      0        2 
  15 chr15_84156479     HPrz    A    G        0      0        2 
  15 chr15_84156479     ZBoe    A    G        0      0        2 
  15 chr15_84156479     ZGre    A    G        1      2        2 
  15 chr15_84156479     ZHar    A    G        0      0        2 
  15 chr15_84156479   Sample    A    G        0      0        2 
  15 chr15_84160536     AAsi    A    G      0.5      1        2 
  15 chr15_84160536     AKia    A    G        0      0        2 
  15 chr15_84160536     AOna    A    G        0      0        2 
  15 chr15_84160536     ASom    A    G        1      2        2 
  15 chr15_84160536     HCab    A    G        0      0        2 
  15 chr15_84160536     HPrz    A    G        0      0        2 
  15 chr15_84160536     ZBoe    A    G        0      0        2 
  15 chr15_84160536     ZGre    A    G        0      0        2 
  15 chr15_84160536     ZHar    A    G        0      0        2 
  15 chr15_84160536   Sample    A    G        1      2        2 
  15 chr15_84164119     AAsi    G    T        0      0        2 
  15 chr15_84164119     AKia    G    T        0      0        2 
  15 chr15_84164119     AOna    G    T        0      0        2 
  15 chr15_84164119     ASom    G    T        0      0        2 
  15 chr15_84164119     HCab    G    T      0.5      1        2 
  15 chr15_84164119     HPrz    G    T        0      0        2 
  15 chr15_84164119     ZBoe    G    T        0      0        2 
  15 chr15_84164119     ZGre    G    T        0      0        2 
  15 chr15_84164119     ZHar    G    T        0      0        2 
  15 chr15_84164119   Sample    G    T        0      0        2 
  15 chr15_84165837     AAsi    T    G        0      0        2 
  15 chr15_84165837     AKia    T    G        1      2        2 
  15 chr15_84165837     AOna    T    G      0.5      1        2 
  15 chr15_84165837     ASom    T    G        0      0        2 
  15 chr15_84165837     HCab    T    G        0      0        2 
  15 chr15_84165837     HPrz    T    G        0      0        2 
  15 chr15_84165837     ZBoe    T    G        0      0        2 
  15 chr15_84165837     ZGre    T    G        0      0        2 
  15 chr15_84165837     ZHar    T    G        0      0        2 
  15 chr15_84165837   Sample    T    G        0      0        2 
  15 chr15_84167248     AAsi    C    A        0      0        2 
  15 chr15_84167248     AKia    C    A        0      0        2 
  15 chr15_84167248     AOna    C    A        0      0        2 
  15 chr15_84167248     ASom    C    A        0      0        2 
  15 chr15_84167248     HCab    C    A        0      0        2 
  15 chr15_84167248     HPrz    C    A        0      0        2 
  15 chr15_84167248     ZBoe    C    A        0      0        2 
  15 chr15_84167248     ZGre    C    A        1      2        2 
  15 chr15_84167248     ZHar    C    A        0      0        2 
  15 chr15_84167248   Sample    C    A        0      0        2 
  15 chr15_84174071     AAsi    A    G        0      0        2 
  15 chr15_84174071     AKia    A    G        0      0        2 
  15 chr15_84174071     AOna    A    G        0      0        2 
  15 chr15_84174071     ASom    A    G        0      0        2 
  15 chr15_84174071     HCab    A    G        0      0        2 
  15 chr15_84174071     HPrz    A    G        0      0        2 
  15 chr15_84174071     ZBoe    A    G        0      0        2 
  15 chr15_84174071     ZGre    A    G        1      2        2 
  15 chr15_84174071     ZHar    A    G        0      0        2 
  15 chr15_84174071   Sample    A    G        0      0        2 
  15 chr15_84178089     AAsi    A    G        0      0        2 
  15 chr15_84178089     AKia    A    G        0      0        2 
  15 chr15_84178089     AOna    A    G        0      0        2 
  15 chr15_84178089     ASom    A    G        0      0        2 
  15 chr15_84178089     HCab    A    G        0      0        2 
  15 chr15_84178089     HPrz    A    G        0      0        2 
  15 chr15_84178089     ZBoe    A    G        0      0        2 
  15 chr15_84178089     ZGre    A    G        0      0        2 
  15 chr15_84178089     ZHar    A    G        1      2        2 
  15 chr15_84178089   Sample    A    G        0      0        2 
  15 chr15_84182915     AAsi    A    G        0      0        2 
  15 chr15_84182915     AKia    A    G        0      0        2 
  15 chr15_84182915     AOna    A    G        0      0        2 
  15 chr15_84182915     ASom    A    G        0      0        2 
  15 chr15_84182915     HCab    A    G        0      0        2 
  15 chr15_84182915     HPrz    A    G        0      0        2 
  15 chr15_84182915     ZBoe    A    G      0.5      1        2 
  15 chr15_84182915     ZGre    A    G        0      0        2 
  15 chr15_84182915     ZHar    A    G        0      0        2 
  15 chr15_84182915   Sample    A    G        0      0        2 
  15 chr15_84187140     AAsi    T    A        1      2        2 
  15 chr15_84187140     AKia    T    A        0      0        2 
  15 chr15_84187140     AOna    T    A        0      0        2 
  15 chr15_84187140     ASom    T    A        0      0        2 
  15 chr15_84187140     HCab    T    A        0      0        2 
  15 chr15_84187140     HPrz    T    A        0      0        2 
  15 chr15_84187140     ZBoe    T    A        0      0        2 
  15 chr15_84187140     ZGre    T    A        0      0        2 
  15 chr15_84187140     ZHar    T    A        0      0        2 
  15 chr15_84187140   Sample    T    A        1      2        2 
  15 chr15_84187768     AAsi    T    C        1      2        2 
  15 chr15_84187768     AKia    T    C        0      0        2 
  15 chr15_84187768     AOna    T    C        0      0        2 
  15 chr15_84187768     ASom    T    C        1      2        2 
  15 chr15_84187768     HCab    T    C        0      0        2 
  15 chr15_84187768     HPrz    T    C        0      0        2 
  15 chr15_84187768     ZBoe    T    C        0      0        2 
  15 chr15_84187768     ZGre    T    C        0      0        2 
  15 chr15_84187768     ZHar    T    C        0      0        2 
  15 chr15_84187768   Sample    T    C        1      2        2 
  15 chr15_84188955     AAsi    C    T        0      0        2 
  15 chr15_84188955     AKia    C    T        0      0        2 
  15 chr15_84188955     AOna    C    T        0      0        2 
  15 chr15_84188955     ASom    C    T        0      0        2 
  15 chr15_84188955     HCab    C    T        1      2        2 
  15 chr15_84188955     HPrz    C    T        1      2        2 
  15 chr15_84188955     ZBoe    C    T        0      0        2 
  15 chr15_84188955     ZGre    C    T        0      0        2 
  15 chr15_84188955     ZHar    C    T        0      0        2 
  15 chr15_84188955   Sample    C    T        0      0        2 
  15 chr15_84189279     AAsi    C    T        0      0        2 
  15 chr15_84189279     AKia    C    T        0      0        2 
  15 chr15_84189279     AOna    C    T        0      0        2 
  15 chr15_84189279     ASom    C    T        0      0        2 
  15 chr15_84189279     HCab    C    T      0.5      1        2 
  15 chr15_84189279     HPrz    C    T      0.5      1        2 
  15 chr15_84189279     ZBoe    C    T        0      0        2 
  15 chr15_84189279     ZGre    C    T        0      0        2 
  15 chr15_84189279     ZHar    C    T        0      0        2 
  15 chr15_84189279   Sample    C    T        0      0        2 
  15 chr15_84192803     AAsi    T    C        0      0        2 
  15 chr15_84192803     AKia    T    C        0      0        2 
  15 chr15_84192803     AOna    T    C        0      0        2 
  15 chr15_84192803     ASom    T    C        0      0        2 
  15 chr15_84192803     HCab    T    C        1      2        2 
  15 chr15_84192803     HPrz    T    C        1      2        2 
  15 chr15_84192803     ZBoe    T    C        0      0        2 
  15 chr15_84192803     ZGre    T    C        0      0        2 
  15 chr15_84192803     ZHar    T    C        0      0        2 
  15 chr15_84192803   Sample    T    C        0      0        2 
  15 chr15_84193454     AAsi    T    C        0      0        2 
  15 chr15_84193454     AKia    T    C        0      0        2 
  15 chr15_84193454     AOna    T    C        1      2        2 
  15 chr15_84193454     ASom    T    C        0      0        2 
  15 chr15_84193454     HCab    T    C        0      0        2 
  15 chr15_84193454     HPrz    T    C        0      0        2 
  15 chr15_84193454     ZBoe    T    C        0      0        2 
  15 chr15_84193454     ZGre    T    C        0      0        2 
  15 chr15_84193454     ZHar    T    C        0      0        2 
  15 chr15_84193454   Sample    T    C        0      0        2 
  15 chr15_84193563     AAsi    T    G        0      0        2 
  15 chr15_84193563     AKia    T    G        0      0        2 
  15 chr15_84193563     AOna    T    G        0      0        2 
  15 chr15_84193563     ASom    T    G        0      0        2 
  15 chr15_84193563     HCab    T    G        0      0        2 
  15 chr15_84193563     HPrz    T    G        0      0        2 
  15 chr15_84193563     ZBoe    T    G        0      0        2 
  15 chr15_84193563     ZGre    T    G        1      2        2 
  15 chr15_84193563     ZHar    T    G        0      0        2 
  15 chr15_84193563   Sample    T    G        0      0        2 
  15 chr15_84199868     AAsi    A    G        0      0        2 
  15 chr15_84199868     AKia    A    G        0      0        2 
  15 chr15_84199868     AOna    A    G        0      0        2 
  15 chr15_84199868     ASom    A    G        0      0        2 
  15 chr15_84199868     HCab    A    G        0      0        2 
  15 chr15_84199868     HPrz    A    G        0      0        2 
  15 chr15_84199868     ZBoe    A    G        0      0        2 
  15 chr15_84199868     ZGre    A    G      0.5      1        2 
  15 chr15_84199868     ZHar    A    G        0      0        2 
  15 chr15_84199868   Sample    A    G        0      0        2 
  15 chr15_84216803     AAsi    G    A        0      0        2 
  15 chr15_84216803     AKia    G    A        0      0        2 
  15 chr15_84216803     AOna    G    A        0      0        2 
  15 chr15_84216803     ASom    G    A        0      0        2 
  15 chr15_84216803     HCab    G    A        0      0        2 
  15 chr15_84216803     HPrz    G    A        0      0        2 
  15 chr15_84216803     ZBoe    G    A        0      0        2 
  15 chr15_84216803     ZGre    G    A      0.5      1        2 
  15 chr15_84216803     ZHar    G    A        0      0        2 
  15 chr15_84216803   Sample    G    A        0      0        2 
  15 chr15_84217366     AAsi    C    A        0      0        2 
  15 chr15_84217366     AKia    C    A        0      0        2 
  15 chr15_84217366     AOna    C    A        0      0        2 
  15 chr15_84217366     ASom    C    A        0      0        2 
  15 chr15_84217366     HCab    C    A        0      0        2 
  15 chr15_84217366     HPrz    C    A      0.5      1        2 
  15 chr15_84217366     ZBoe    C    A        0      0        2 
  15 chr15_84217366     ZGre    C    A        0      0        2 
  15 chr15_84217366     ZHar    C    A        0      0        2 
  15 chr15_84217366   Sample    C    A        0      0        2 
  15 chr15_84218277     AAsi    A    G        0      0        2 
  15 chr15_84218277     AKia    A    G        0      0        2 
  15 chr15_84218277     AOna    A    G        0      0        2 
  15 chr15_84218277     ASom    A    G        0      0        2 
  15 chr15_84218277     HCab    A    G      0.5      1        2 
  15 chr15_84218277     HPrz    A    G        0      0        2 
  15 chr15_84218277     ZBoe    A    G        0      0        2 
  15 chr15_84218277     ZGre    A    G        0      0        2 
  15 chr15_84218277     ZHar    A    G        0      0        2 
  15 chr15_84218277   Sample    A    G        0      0        2 
  15 chr15_84222991     AAsi    T    C        0      0        2 
  15 chr15_84222991     AKia    T    C        0      0        2 
  15 chr15_84222991     AOna    T    C        0      0        2 
  15 chr15_84222991     ASom    T    C        0      0        2 
  15 chr15_84222991     HCab    T    C        0      0        2 
  15 chr15_84222991     HPrz    T    C        0      0        2 
  15 chr15_84222991     ZBoe    T    C        0      0        2 
  15 chr15_84222991     ZGre    T    C        0      0        2 
  15 chr15_84222991     ZHar    T    C      0.5      1        2 
  15 chr15_84222991   Sample    T    C        0      0        2 
  15 chr15_84223515     AAsi    A    G        0      0        2 
  15 chr15_84223515     AKia    A    G        0      0        2 
  15 chr15_84223515     AOna    A    G        0      0        2 
  15 chr15_84223515     ASom    A    G        0      0        2 
  15 chr15_84223515     HCab    A    G        0      0        2 
  15 chr15_84223515     HPrz    A    G      0.5      1        2 
  15 chr15_84223515     ZBoe    A    G        0      0        2 
  15 chr15_84223515     ZGre    A    G        0      0        2 
  15 chr15_84223515     ZHar    A    G        0      0        2 
  15 chr15_84223515   Sample    A    G        0      0        2 
  15 chr15_84225225     AAsi    A    G        0      0        2 
  15 chr15_84225225     AKia    A    G        0      0        2 
  15 chr15_84225225     AOna    A    G        0      0        2 
  15 chr15_84225225     ASom    A    G        0      0        2 
  15 chr15_84225225     HCab    A    G        1      2        2 
  15 chr15_84225225     HPrz    A    G        1      2        2 
  15 chr15_84225225     ZBoe    A    G        0      0        2 
  15 chr15_84225225     ZGre    A    G        0      0        2 
  15 chr15_84225225     ZHar    A    G        0      0        2 
  15 chr15_84225225   Sample    A    G        0      0        2 
  15 chr15_84240769     AAsi    G    A        0      0        2 
  15 chr15_84240769     AKia    G    A        0      0        2 
  15 chr15_84240769     AOna    G    A        0      0        2 
  15 chr15_84240769     ASom    G    A        1      2        2 
  15 chr15_84240769     HCab    G    A        0      0        2 
  15 chr15_84240769     HPrz    G    A        0      0        2 
  15 chr15_84240769     ZBoe    G    A        0      0        2 
  15 chr15_84240769     ZGre    G    A        0      0        2 
  15 chr15_84240769     ZHar    G    A        0      0        2 
  15 chr15_84240769   Sample    G    A        0      0        2 
  15 chr15_84245342     AAsi    C    A        0      0        2 
  15 chr15_84245342     AKia    C    A      0.5      1        2 
  15 chr15_84245342     AOna    C    A        0      0        2 
  15 chr15_84245342     ASom    C    A        0      0        2 
  15 chr15_84245342     HCab    C    A        0      0        2 
  15 chr15_84245342     HPrz    C    A        0      0        2 
  15 chr15_84245342     ZBoe    C    A        0      0        2 
  15 chr15_84245342     ZGre    C    A        0      0        2 
  15 chr15_84245342     ZHar    C    A        0      0        2 
  15 chr15_84245342   Sample    C    A        0      0        2 
  15 chr15_84248577     AAsi    T    G        0      0        2 
  15 chr15_84248577     AKia    T    G        0      0        2 
  15 chr15_84248577     AOna    T    G        0      0        2 
  15 chr15_84248577     ASom    T    G        0      0        2 
  15 chr15_84248577     HCab    T    G        0      0        2 
  15 chr15_84248577     HPrz    T    G        0      0        2 
  15 chr15_84248577     ZBoe    T    G        1      2        2 
  15 chr15_84248577     ZGre    T    G        0      0        2 
  15 chr15_84248577     ZHar    T    G        0      0        2 
  15 chr15_84248577   Sample    T    G        0      0        2 
  15 chr15_84251464     AAsi    G    A        0      0        2 
  15 chr15_84251464     AKia    G    A        0      0        2 
  15 chr15_84251464     AOna    G    A      0.5      1        2 
  15 chr15_84251464     ASom    G    A        0      0        2 
  15 chr15_84251464     HCab    G    A        0      0        2 
  15 chr15_84251464     HPrz    G    A        0      0        2 
  15 chr15_84251464     ZBoe    G    A        0      0        2 
  15 chr15_84251464     ZGre    G    A        0      0        2 
  15 chr15_84251464     ZHar    G    A        0      0        2 
  15 chr15_84251464   Sample    G    A        0      0        2 
  15 chr15_84257180     AAsi    A    G        0      0        2 
  15 chr15_84257180     AKia    A    G        0      0        2 
  15 chr15_84257180     AOna    A    G        0      0        2 
  15 chr15_84257180     ASom    A    G        0      0        2 
  15 chr15_84257180     HCab    A    G        1      2        2 
  15 chr15_84257180     HPrz    A    G        1      2        2 
  15 chr15_84257180     ZBoe    A    G        0      0        2 
  15 chr15_84257180     ZGre    A    G        0      0        2 
  15 chr15_84257180     ZHar    A    G        0      0        2 
  15 chr15_84257180   Sample    A    G        0      0        2 
  15 chr15_84258549     AAsi    C    T        0      0        2 
  15 chr15_84258549     AKia    C    T        0      0        2 
  15 chr15_84258549     AOna    C    T      0.5      1        2 
  15 chr15_84258549     ASom    C    T        0      0        2 
  15 chr15_84258549     HCab    C    T        0      0        2 
  15 chr15_84258549     HPrz    C    T        0      0        2 
  15 chr15_84258549     ZBoe    C    T        0      0        2 
  15 chr15_84258549     ZGre    C    T        0      0        2 
  15 chr15_84258549     ZHar    C    T        0      0        2 
  15 chr15_84258549   Sample    C    T        0      0        2 
  15 chr15_84259322     AAsi    T    C        0      0        2 
  15 chr15_84259322     AKia    T    C        0      0        2 
  15 chr15_84259322     AOna    T    C      0.5      1        2 
  15 chr15_84259322     ASom    T    C        0      0        2 
  15 chr15_84259322     HCab    T    C        0      0        2 
  15 chr15_84259322     HPrz    T    C        0      0        2 
  15 chr15_84259322     ZBoe    T    C        0      0        2 
  15 chr15_84259322     ZGre    T    C        0      0        2 
  15 chr15_84259322     ZHar    T    C        0      0        2 
  15 chr15_84259322   Sample    T    C        0      0        2 
  15 chr15_84265687     AAsi    T    C        0      0        2 
  15 chr15_84265687     AKia    T    C        0      0        2 
  15 chr15_84265687     AOna    T    C        0      0        2 
  15 chr15_84265687     ASom    T    C        0      0        2 
  15 chr15_84265687     HCab    T    C        0      0        2 
  15 chr15_84265687     HPrz    T    C        0      0        2 
  15 chr15_84265687     ZBoe    T    C      0.5      1        2 
  15 chr15_84265687     ZGre    T    C        0      0        2 
  15 chr15_84265687     ZHar    T    C        0      0        2 
  15 chr15_84265687   Sample    T    C        0      0        2 
  15 chr15_84266209     AAsi    C    T        0      0        2 
  15 chr15_84266209     AKia    C    T        0      0        2 
  15 chr15_84266209     AOna    C    T        0      0        2 
  15 chr15_84266209     ASom    C    T        0      0        2 
  15 chr15_84266209     HCab    C    T        0      0        2 
  15 chr15_84266209     HPrz    C    T      0.5      1        2 
  15 chr15_84266209     ZBoe    C    T        0      0        2 
  15 chr15_84266209     ZGre    C    T        0      0        2 
  15 chr15_84266209     ZHar    C    T        0      0        2 
  15 chr15_84266209   Sample    C    T        0      0        2 
  15 chr15_84266612     AAsi    A    G        0      0        2 
  15 chr15_84266612     AKia    A    G        0      0        2 
  15 chr15_84266612     AOna    A    G        0      0        2 
  15 chr15_84266612     ASom    A    G        0      0        2 
  15 chr15_84266612     HCab    A    G        0      0        2 
  15 chr15_84266612     HPrz    A    G        0      0        2 
  15 chr15_84266612     ZBoe    A    G      0.5      1        2 
  15 chr15_84266612     ZGre    A    G        0      0        2 
  15 chr15_84266612     ZHar    A    G        0      0        2 
  15 chr15_84266612   Sample    A    G        0      0        2 
  15 chr15_84267575     AAsi    T    C        0      0        2 
  15 chr15_84267575     AKia    T    C        0      0        2 
  15 chr15_84267575     AOna    T    C        0      0        2 
  15 chr15_84267575     ASom    T    C        0      0        2 
  15 chr15_84267575     HCab    T    C        0      0        2 
  15 chr15_84267575     HPrz    T    C      0.5      1        2 
  15 chr15_84267575     ZBoe    T    C        0      0        2 
  15 chr15_84267575     ZGre    T    C        0      0        2 
  15 chr15_84267575     ZHar    T    C        0      0        2 
  15 chr15_84267575   Sample    T    C        0      0        2 
  15 chr15_84275929     AAsi    T    C        0      0        2 
  15 chr15_84275929     AKia    T    C        0      0        2 
  15 chr15_84275929     AOna    T    C        0      0        2 
  15 chr15_84275929     ASom    T    C        0      0        2 
  15 chr15_84275929     HCab    T    C        1      2        2 
  15 chr15_84275929     HPrz    T    C        1      2        2 
  15 chr15_84275929     ZBoe    T    C        0      0        2 
  15 chr15_84275929     ZGre    T    C        0      0        2 
  15 chr15_84275929     ZHar    T    C        0      0        2 
  15 chr15_84275929   Sample    T    C        0      0        2 
  15 chr15_84276809     AAsi    C    T        0      0        2 
  15 chr15_84276809     AKia    C    T        0      0        2 
  15 chr15_84276809     AOna    C    T        0      0        2 
  15 chr15_84276809     ASom    C    T        0      0        2 
  15 chr15_84276809     HCab    C    T        0      0        2 
  15 chr15_84276809     HPrz    C    T      0.5      1        2 
  15 chr15_84276809     ZBoe    C    T        0      0        2 
  15 chr15_84276809     ZGre    C    T        0      0        2 
  15 chr15_84276809     ZHar    C    T        0      0        2 
  15 chr15_84276809   Sample    C    T        0      0        2 
  15 chr15_84281559     AAsi    A    C        0      0        2 
  15 chr15_84281559     AKia    A    C        0      0        2 
  15 chr15_84281559     AOna    A    C        0      0        2 
  15 chr15_84281559     ASom    A    C        0      0        2 
  15 chr15_84281559     HCab    A    C        1      2        2 
  15 chr15_84281559     HPrz    A    C        1      2        2 
  15 chr15_84281559     ZBoe    A    C        0      0        2 
  15 chr15_84281559     ZGre    A    C        0      0        2 
  15 chr15_84281559     ZHar    A    C        0      0        2 
  15 chr15_84281559   Sample    A    C        0      0        2 
  15 chr15_84287187     AAsi    C    A        0      0        2 
  15 chr15_84287187     AKia    C    A        0      0        2 
  15 chr15_84287187     AOna    C    A      0.5      1        2 
  15 chr15_84287187     ASom    C    A        0      0        2 
  15 chr15_84287187     HCab    C    A        0      0        2 
  15 chr15_84287187     HPrz    C    A        0      0        2 
  15 chr15_84287187     ZBoe    C    A        0      0        2 
  15 chr15_84287187     ZGre    C    A        0      0        2 
  15 chr15_84287187     ZHar    C    A        0      0        2 
  15 chr15_84287187   Sample    C    A        0      0        2 
  15 chr15_84292819     AAsi    T    C        0      0        2 
  15 chr15_84292819     AKia    T    C        0      0        2 
  15 chr15_84292819     AOna    T    C        0      0        2 
  15 chr15_84292819     ASom    T    C        0      0        2 
  15 chr15_84292819     HCab    T    C        1      2        2 
  15 chr15_84292819     HPrz    T    C        1      2        2 
  15 chr15_84292819     ZBoe    T    C        0      0        2 
  15 chr15_84292819     ZGre    T    C        0      0        2 
  15 chr15_84292819     ZHar    T    C        0      0        2 
  15 chr15_84292819   Sample    T    C        0      0        2 
  15 chr15_84313367     AAsi    T    C        0      0        2 
  15 chr15_84313367     AKia    T    C        0      0        2 
  15 chr15_84313367     AOna    T    C        0      0        2 
  15 chr15_84313367     ASom    T    C        0      0        2 
  15 chr15_84313367     HCab    T    C        0      0        2 
  15 chr15_84313367     HPrz    T    C        0      0        2 
  15 chr15_84313367     ZBoe    T    C      0.5      1        2 
  15 chr15_84313367     ZGre    T    C        0      0        2 
  15 chr15_84313367     ZHar    T    C        0      0        2 
  15 chr15_84313367   Sample    T    C        0      0        2 
  15 chr15_84314453     AAsi    T    C        0      0        2 
  15 chr15_84314453     AKia    T    C        0      0        2 
  15 chr15_84314453     AOna    T    C        0      0        2 
  15 chr15_84314453     ASom    T    C        0      0        2 
  15 chr15_84314453     HCab    T    C        0      0        2 
  15 chr15_84314453     HPrz    T    C        0      0        2 
  15 chr15_84314453     ZBoe    T    C        0      0        2 
  15 chr15_84314453     ZGre    T    C        0      0        2 
  15 chr15_84314453     ZHar    T    C      0.5      1        2 
  15 chr15_84314453   Sample    T    C        0      0        2 
  15 chr15_84315041     AAsi    C    T        0      0        2 
  15 chr15_84315041     AKia    C    T        0      0        2 
  15 chr15_84315041     AOna    C    T      0.5      1        2 
  15 chr15_84315041     ASom    C    T        0      0        2 
  15 chr15_84315041     HCab    C    T        0      0        2 
  15 chr15_84315041     HPrz    C    T        0      0        2 
  15 chr15_84315041     ZBoe    C    T        0      0        2 
  15 chr15_84315041     ZGre    C    T        0      0        2 
  15 chr15_84315041     ZHar    C    T        0      0        2 
  15 chr15_84315041   Sample    C    T        0      0        2 
  15 chr15_84317020     AAsi    A    G        0      0        2 
  15 chr15_84317020     AKia    A    G        0      0        2 
  15 chr15_84317020     AOna    A    G        0      0        2 
  15 chr15_84317020     ASom    A    G        0      0        2 
  15 chr15_84317020     HCab    A    G        0      0        2 
  15 chr15_84317020     HPrz    A    G        0      0        2 
  15 chr15_84317020     ZBoe    A    G      0.5      1        2 
  15 chr15_84317020     ZGre    A    G        0      0        2 
  15 chr15_84317020     ZHar    A    G        0      0        2 
  15 chr15_84317020   Sample    A    G        0      0        2 
  15 chr15_84319044     AAsi    A    T        1      2        2 
  15 chr15_84319044     AKia    A    T        0      0        2 
  15 chr15_84319044     AOna    A    T        0      0        2 
  15 chr15_84319044     ASom    A    T        1      2        2 
  15 chr15_84319044     HCab    A    T        0      0        2 
  15 chr15_84319044     HPrz    A    T        0      0        2 
  15 chr15_84319044     ZBoe    A    T        0      0        2 
  15 chr15_84319044     ZGre    A    T        0      0        2 
  15 chr15_84319044     ZHar    A    T        0      0        2 
  15 chr15_84319044   Sample    A    T        1      2        2 
  15 chr15_84327861     AAsi    A    G        0      0        2 
  15 chr15_84327861     AKia    A    G        0      0        2 
  15 chr15_84327861     AOna    A    G        0      0        2 
  15 chr15_84327861     ASom    A    G        0      0        2 
  15 chr15_84327861     HCab    A    G        1      2        2 
  15 chr15_84327861     HPrz    A    G        1      2        2 
  15 chr15_84327861     ZBoe    A    G        0      0        2 
  15 chr15_84327861     ZGre    A    G        0      0        2 
  15 chr15_84327861     ZHar    A    G        0      0        2 
  15 chr15_84327861   Sample    A    G        0      0        2 
  15 chr15_84329401     AAsi    A    G        0      0        2 
  15 chr15_84329401     AKia    A    G        0      0        2 
  15 chr15_84329401     AOna    A    G        0      0        2 
  15 chr15_84329401     ASom    A    G        0      0        2 
  15 chr15_84329401     HCab    A    G        0      0        2 
  15 chr15_84329401     HPrz    A    G        0      0        2 
  15 chr15_84329401     ZBoe    A    G        0      0        2 
  15 chr15_84329401     ZGre    A    G        0      0        2 
  15 chr15_84329401     ZHar    A    G      0.5      1        2 
  15 chr15_84329401   Sample    A    G        0      0        2 
  15 chr15_84330024     AAsi    A    G        0      0        2 
  15 chr15_84330024     AKia    A    G        0      0        2 
  15 chr15_84330024     AOna    A    G        0      0        2 
  15 chr15_84330024     ASom    A    G        0      0        2 
  15 chr15_84330024     HCab    A    G        1      2        2 
  15 chr15_84330024     HPrz    A    G        1      2        2 
  15 chr15_84330024     ZBoe    A    G        0      0        2 
  15 chr15_84330024     ZGre    A    G        0      0        2 
  15 chr15_84330024     ZHar    A    G        0      0        2 
  15 chr15_84330024   Sample    A    G        0      0        2 
  15 chr15_84330402     AAsi    A    G        0      0        2 
  15 chr15_84330402     AKia    A    G        0      0        2 
  15 chr15_84330402     AOna    A    G        1      2        2 
  15 chr15_84330402     ASom    A    G        0      0        2 
  15 chr15_84330402     HCab    A    G        0      0        2 
  15 chr15_84330402     HPrz    A    G        0      0        2 
  15 chr15_84330402     ZBoe    A    G        0      0        2 
  15 chr15_84330402     ZGre    A    G        0      0        2 
  15 chr15_84330402     ZHar    A    G        0      0        2 
  15 chr15_84330402   Sample    A    G        0      0        2 
  15 chr15_84333324     AAsi    A    G        0      0        2 
  15 chr15_84333324     AKia    A    G        0      0        2 
  15 chr15_84333324     AOna    A    G      0.5      1        2 
  15 chr15_84333324     ASom    A    G        0      0        2 
  15 chr15_84333324     HCab    A    G        0      0        2 
  15 chr15_84333324     HPrz    A    G        0      0        2 
  15 chr15_84333324     ZBoe    A    G        0      0        2 
  15 chr15_84333324     ZGre    A    G        0      0        2 
  15 chr15_84333324     ZHar    A    G        0      0        2 
  15 chr15_84333324   Sample    A    G        0      0        2 
  15 chr15_84336278     AAsi    G    C        1      2        2 
  15 chr15_84336278     AKia    G    C        0      0        2 
  15 chr15_84336278     AOna    G    C        0      0        2 
  15 chr15_84336278     ASom    G    C        1      2        2 
  15 chr15_84336278     HCab    G    C        0      0        2 
  15 chr15_84336278     HPrz    G    C        0      0        2 
  15 chr15_84336278     ZBoe    G    C        0      0        2 
  15 chr15_84336278     ZGre    G    C        0      0        2 
  15 chr15_84336278     ZHar    G    C        0      0        2 
  15 chr15_84336278   Sample    G    C        1      2        2 
  15 chr15_84344853     AAsi    T    A        0      0        2 
  15 chr15_84344853     AKia    T    A        1      2        2 
  15 chr15_84344853     AOna    T    A        0      0        2 
  15 chr15_84344853     ASom    T    A        0      0        2 
  15 chr15_84344853     HCab    T    A        0      0        2 
  15 chr15_84344853     HPrz    T    A        0      0        2 
  15 chr15_84344853     ZBoe    T    A        0      0        2 
  15 chr15_84344853     ZGre    T    A        0      0        2 
  15 chr15_84344853     ZHar    T    A        0      0        2 
  15 chr15_84344853   Sample    T    A        0      0        2 
  15 chr15_84347274     AAsi    A    G        0      0        2 
  15 chr15_84347274     AKia    A    G        0      0        2 
  15 chr15_84347274     AOna    A    G        0      0        2 
  15 chr15_84347274     ASom    A    G        0      0        2 
  15 chr15_84347274     HCab    A    G        0      0        2 
  15 chr15_84347274     HPrz    A    G        0      0        2 
  15 chr15_84347274     ZBoe    A    G        0      0        2 
  15 chr15_84347274     ZGre    A    G      0.5      1        2 
  15 chr15_84347274     ZHar    A    G        0      0        2 
  15 chr15_84347274   Sample    A    G        0      0        2 
  15 chr15_84347592     AAsi    G    T        0      0        2 
  15 chr15_84347592     AKia    G    T        0      0        2 
  15 chr15_84347592     AOna    G    T        0      0        2 
  15 chr15_84347592     ASom    G    T        0      0        2 
  15 chr15_84347592     HCab    G    T        1      2        2 
  15 chr15_84347592     HPrz    G    T        1      2        2 
  15 chr15_84347592     ZBoe    G    T        0      0        2 
  15 chr15_84347592     ZGre    G    T        0      0        2 
  15 chr15_84347592     ZHar    G    T        0      0        2 
  15 chr15_84347592   Sample    G    T        0      0        2 
  15 chr15_84350040     AAsi    G    A        0      0        2 
  15 chr15_84350040     AKia    G    A        0      0        2 
  15 chr15_84350040     AOna    G    A        0      0        2 
  15 chr15_84350040     ASom    G    A        0      0        2 
  15 chr15_84350040     HCab    G    A        1      2        2 
  15 chr15_84350040     HPrz    G    A        1      2        2 
  15 chr15_84350040     ZBoe    G    A        0      0        2 
  15 chr15_84350040     ZGre    G    A        0      0        2 
  15 chr15_84350040     ZHar    G    A        0      0        2 
  15 chr15_84350040   Sample    G    A        0      0        2 
  15 chr15_84350666     AAsi    C    T        0      0        2 
  15 chr15_84350666     AKia    C    T        0      0        2 
  15 chr15_84350666     AOna    C    T        0      0        2 
  15 chr15_84350666     ASom    C    T        0      0        2 
  15 chr15_84350666     HCab    C    T        0      0        2 
  15 chr15_84350666     HPrz    C    T      0.5      1        2 
  15 chr15_84350666     ZBoe    C    T        0      0        2 
  15 chr15_84350666     ZGre    C    T        0      0        2 
  15 chr15_84350666     ZHar    C    T        0      0        2 
  15 chr15_84350666   Sample    C    T        0      0        2 
  15 chr15_84351151     AAsi    C    T        1      2        2 
  15 chr15_84351151     AKia    C    T        0      0        2 
  15 chr15_84351151     AOna    C    T        0      0        2 
  15 chr15_84351151     ASom    C    T        1      2        2 
  15 chr15_84351151     HCab    C    T        0      0        2 
  15 chr15_84351151     HPrz    C    T        0      0        2 
  15 chr15_84351151     ZBoe    C    T        0      0        2 
  15 chr15_84351151     ZGre    C    T        0      0        2 
  15 chr15_84351151     ZHar    C    T        0      0        2 
  15 chr15_84351151   Sample    C    T        1      2        2 
  15 chr15_84354902     AAsi    C    T        0      0        2 
  15 chr15_84354902     AKia    C    T        0      0        2 
  15 chr15_84354902     AOna    C    T      0.5      1        2 
  15 chr15_84354902     ASom    C    T        0      0        2 
  15 chr15_84354902     HCab    C    T        0      0        2 
  15 chr15_84354902     HPrz    C    T        0      0        2 
  15 chr15_84354902     ZBoe    C    T        0      0        2 
  15 chr15_84354902     ZGre    C    T        0      0        2 
  15 chr15_84354902     ZHar    C    T        0      0        2 
  15 chr15_84354902   Sample    C    T        0      0        2 
  15 chr15_84366655     AAsi    C    T        0      0        2 
  15 chr15_84366655     AKia    C    T        1      2        2 
  15 chr15_84366655     AOna    C    T        0      0        2 
  15 chr15_84366655     ASom    C    T        0      0        2 
  15 chr15_84366655     HCab    C    T        0      0        2 
  15 chr15_84366655     HPrz    C    T        0      0        2 
  15 chr15_84366655     ZBoe    C    T        0      0        2 
  15 chr15_84366655     ZGre    C    T        0      0        2 
  15 chr15_84366655     ZHar    C    T        0      0        2 
  15 chr15_84366655   Sample    C    T        0      0        2 
  15 chr15_84372649     AAsi    A    G        0      0        2 
  15 chr15_84372649     AKia    A    G        0      0        2 
  15 chr15_84372649     AOna    A    G        0      0        2 
  15 chr15_84372649     ASom    A    G        0      0        2 
  15 chr15_84372649     HCab    A    G        0      0        2 
  15 chr15_84372649     HPrz    A    G      0.5      1        2 
  15 chr15_84372649     ZBoe    A    G        0      0        2 
  15 chr15_84372649     ZGre    A    G        0      0        2 
  15 chr15_84372649     ZHar    A    G        0      0        2 
  15 chr15_84372649   Sample    A    G        0      0        2 
  15 chr15_84373459     AAsi    G    A        0      0        2 
  15 chr15_84373459     AKia    G    A        0      0        2 
  15 chr15_84373459     AOna    G    A        0      0        2 
  15 chr15_84373459     ASom    G    A        0      0        2 
  15 chr15_84373459     HCab    G    A        0      0        2 
  15 chr15_84373459     HPrz    G    A        0      0        2 
  15 chr15_84373459     ZBoe    G    A      0.5      1        2 
  15 chr15_84373459     ZGre    G    A        0      0        2 
  15 chr15_84373459     ZHar    G    A        0      0        2 
  15 chr15_84373459   Sample    G    A        0      0        2 
  15 chr15_84388018     AAsi    G    A        0      0        2 
  15 chr15_84388018     AKia    G    A        0      0        2 
  15 chr15_84388018     AOna    G    A        0      0        2 
  15 chr15_84388018     ASom    G    A        0      0        2 
  15 chr15_84388018     HCab    G    A        1      2        2 
  15 chr15_84388018     HPrz    G    A        1      2        2 
  15 chr15_84388018     ZBoe    G    A        0      0        2 
  15 chr15_84388018     ZGre    G    A        0      0        2 
  15 chr15_84388018     ZHar    G    A        0      0        2 
  15 chr15_84388018   Sample    G    A        0      0        2 
  15 chr15_84395480     AAsi    C    T        0      0        2 
  15 chr15_84395480     AKia    C    T        0      0        2 
  15 chr15_84395480     AOna    C    T        0      0        2 
  15 chr15_84395480     ASom    C    T        0      0        2 
  15 chr15_84395480     HCab    C    T        0      0        2 
  15 chr15_84395480     HPrz    C    T        0      0        2 
  15 chr15_84395480     ZBoe    C    T      0.5      1        2 
  15 chr15_84395480     ZGre    C    T        0      0        2 
  15 chr15_84395480     ZHar    C    T        0      0        2 
  15 chr15_84395480   Sample    C    T        0      0        2 
  15 chr15_84396094     AAsi    T    A        0      0        2 
  15 chr15_84396094     AKia    T    A        0      0        2 
  15 chr15_84396094     AOna    T    A        0      0        2 
  15 chr15_84396094     ASom    T    A        0      0        2 
  15 chr15_84396094     HCab    T    A        0      0        2 
  15 chr15_84396094     HPrz    T    A      0.5      1        2 
  15 chr15_84396094     ZBoe    T    A      0.5      1        2 
  15 chr15_84396094     ZGre    T    A        0      0        2 
  15 chr15_84396094     ZHar    T    A        0      0        2 
  15 chr15_84396094   Sample    T    A        0      0        2 
  15 chr15_84412387     AAsi    A    G        0      0        2 
  15 chr15_84412387     AKia    A    G        1      2        2 
  15 chr15_84412387     AOna    A    G        0      0        2 
  15 chr15_84412387     ASom    A    G        0      0        2 
  15 chr15_84412387     HCab    A    G        0      0        2 
  15 chr15_84412387     HPrz    A    G        0      0        2 
  15 chr15_84412387     ZBoe    A    G        0      0        2 
  15 chr15_84412387     ZGre    A    G        0      0        2 
  15 chr15_84412387     ZHar    A    G        0      0        2 
  15 chr15_84412387   Sample    A    G        0      0        2 
  15 chr15_84415293     AAsi    G    C        0      0        2 
  15 chr15_84415293     AKia    G    C        0      0        2 
  15 chr15_84415293     AOna    G    C        0      0        2 
  15 chr15_84415293     ASom    G    C        0      0        2 
  15 chr15_84415293     HCab    G    C        0      0        2 
  15 chr15_84415293     HPrz    G    C        0      0        2 
  15 chr15_84415293     ZBoe    G    C        0      0        2 
  15 chr15_84415293     ZGre    G    C      0.5      1        2 
  15 chr15_84415293     ZHar    G    C        0      0        2 
  15 chr15_84415293   Sample    G    C        0      0        2 
  15 chr15_84419686     AAsi    G    A        0      0        2 
  15 chr15_84419686     AKia    G    A        0      0        2 
  15 chr15_84419686     AOna    G    A        0      0        2 
  15 chr15_84419686     ASom    G    A        0      0        2 
  15 chr15_84419686     HCab    G    A        0      0        2 
  15 chr15_84419686     HPrz    G    A        0      0        2 
  15 chr15_84419686     ZBoe    G    A      0.5      1        2 
  15 chr15_84419686     ZGre    G    A        0      0        2 
  15 chr15_84419686     ZHar    G    A        0      0        2 
  15 chr15_84419686   Sample    G    A        0      0        2 
  15 chr15_84420347     AAsi    C    T        0      0        2 
  15 chr15_84420347     AKia    C    T        0      0        2 
  15 chr15_84420347     AOna    C    T        0      0        2 
  15 chr15_84420347     ASom    C    T        0      0        2 
  15 chr15_84420347     HCab    C    T        1      2        2 
  15 chr15_84420347     HPrz    C    T        1      2        2 
  15 chr15_84420347     ZBoe    C    T        0      0        2 
  15 chr15_84420347     ZGre    C    T        0      0        2 
  15 chr15_84420347     ZHar    C    T        0      0        2 
  15 chr15_84420347   Sample    C    T        0      0        2 
  15 chr15_84420707     AAsi    T    C        0      0        2 
  15 chr15_84420707     AKia    T    C        0      0        2 
  15 chr15_84420707     AOna    T    C        0      0        2 
  15 chr15_84420707     ASom    T    C        0      0        2 
  15 chr15_84420707     HCab    T    C        1      2        2 
  15 chr15_84420707     HPrz    T    C        1      2        2 
  15 chr15_84420707     ZBoe    T    C        0      0        2 
  15 chr15_84420707     ZGre    T    C        0      0        2 
  15 chr15_84420707     ZHar    T    C        0      0        2 
  15 chr15_84420707   Sample    T    C        0      0        2 
  15 chr15_84426850     AAsi    A    G        0      0        2 
  15 chr15_84426850     AKia    A    G        0      0        2 
  15 chr15_84426850     AOna    A    G        0      0        2 
  15 chr15_84426850     ASom    A    G        0      0        2 
  15 chr15_84426850     HCab    A    G        1      2        2 
  15 chr15_84426850     HPrz    A    G        1      2        2 
  15 chr15_84426850     ZBoe    A    G        0      0        2 
  15 chr15_84426850     ZGre    A    G        0      0        2 
  15 chr15_84426850     ZHar    A    G        0      0        2 
  15 chr15_84426850   Sample    A    G        0      0        2 
  15 chr15_84427189     AAsi    G    A        1      2        2 
  15 chr15_84427189     AKia    G    A        0      0        2 
  15 chr15_84427189     AOna    G    A      0.5      1        2 
  15 chr15_84427189     ASom    G    A        1      2        2 
  15 chr15_84427189     HCab    G    A        0      0        2 
  15 chr15_84427189     HPrz    G    A        0      0        2 
  15 chr15_84427189     ZBoe    G    A        0      0        2 
  15 chr15_84427189     ZGre    G    A        0      0        2 
  15 chr15_84427189     ZHar    G    A        0      0        2 
  15 chr15_84427189   Sample    G    A        1      2        2 
  15 chr15_84432309     AAsi    T    C        0      0        2 
  15 chr15_84432309     AKia    T    C        0      0        2 
  15 chr15_84432309     AOna    T    C        0      0        2 
  15 chr15_84432309     ASom    T    C        0      0        2 
  15 chr15_84432309     HCab    T    C        1      2        2 
  15 chr15_84432309     HPrz    T    C        1      2        2 
  15 chr15_84432309     ZBoe    T    C        0      0        2 
  15 chr15_84432309     ZGre    T    C        0      0        2 
  15 chr15_84432309     ZHar    T    C        0      0        2 
  15 chr15_84432309   Sample    T    C        0      0        2 
  15 chr15_84436779     AAsi    G    C        0      0        2 
  15 chr15_84436779     AKia    G    C        0      0        2 
  15 chr15_84436779     AOna    G    C        0      0        2 
  15 chr15_84436779     ASom    G    C        0      0        2 
  15 chr15_84436779     HCab    G    C        1      2        2 
  15 chr15_84436779     HPrz    G    C      0.5      1        2 
  15 chr15_84436779     ZBoe    G    C        0      0        2 
  15 chr15_84436779     ZGre    G    C        0      0        2 
  15 chr15_84436779     ZHar    G    C        0      0        2 
  15 chr15_84436779   Sample    G    C        0      0        2 
  15 chr15_84437037     AAsi    G    A        0      0        2 
  15 chr15_84437037     AKia    G    A        0      0        2 
  15 chr15_84437037     AOna    G    A        0      0        2 
  15 chr15_84437037     ASom    G    A        0      0        2 
  15 chr15_84437037     HCab    G    A        0      0        2 
  15 chr15_84437037     HPrz    G    A      0.5      1        2 
  15 chr15_84437037     ZBoe    G    A        0      0        2 
  15 chr15_84437037     ZGre    G    A        0      0        2 
  15 chr15_84437037     ZHar    G    A        0      0        2 
  15 chr15_84437037   Sample    G    A        0      0        2 
  15 chr15_84439043     AAsi    C    T        0      0        2 
  15 chr15_84439043     AKia    C    T        0      0        2 
  15 chr15_84439043     AOna    C    T        0      0        2 
  15 chr15_84439043     ASom    C    T        0      0        2 
  15 chr15_84439043     HCab    C    T        0      0        2 
  15 chr15_84439043     HPrz    C    T        0      0        2 
  15 chr15_84439043     ZBoe    C    T        1      2        2 
  15 chr15_84439043     ZGre    C    T        1      2        2 
  15 chr15_84439043     ZHar    C    T        0      0        2 
  15 chr15_84439043   Sample    C    T        0      0        2 
  15 chr15_84441621     AAsi    G    A        0      0        2 
  15 chr15_84441621     AKia    G    A        0      0        2 
  15 chr15_84441621     AOna    G    A        0      0        2 
  15 chr15_84441621     ASom    G    A        0      0        2 
  15 chr15_84441621     HCab    G    A        0      0        2 
  15 chr15_84441621     HPrz    G    A        0      0        2 
  15 chr15_84441621     ZBoe    G    A      0.5      1        2 
  15 chr15_84441621     ZGre    G    A        0      0        2 
  15 chr15_84441621     ZHar    G    A        1      2        2 
  15 chr15_84441621   Sample    G    A        0      0        2 
  15 chr15_84446743     AAsi    A    G        0      0        2 
  15 chr15_84446743     AKia    A    G        1      2        2 
  15 chr15_84446743     AOna    A    G        1      2        2 
  15 chr15_84446743     ASom    A    G        0      0        2 
  15 chr15_84446743     HCab    A    G        0      0        2 
  15 chr15_84446743     HPrz    A    G        0      0        2 
  15 chr15_84446743     ZBoe    A    G        0      0        2 
  15 chr15_84446743     ZGre    A    G        0      0        2 
  15 chr15_84446743     ZHar    A    G        0      0        2 
  15 chr15_84446743   Sample    A    G        0      0        2 
  15 chr15_84446959     AAsi    G    T        0      0        2 
  15 chr15_84446959     AKia    G    T        1      2        2 
  15 chr15_84446959     AOna    G    T        1      2        2 
  15 chr15_84446959     ASom    G    T        0      0        2 
  15 chr15_84446959     HCab    G    T        0      0        2 
  15 chr15_84446959     HPrz    G    T        0      0        2 
  15 chr15_84446959     ZBoe    G    T        0      0        2 
  15 chr15_84446959     ZGre    G    T        0      0        2 
  15 chr15_84446959     ZHar    G    T        0      0        2 
  15 chr15_84446959   Sample    G    T        0      0        2 
  15 chr15_84452364     AAsi    G    C        0      0        2 
  15 chr15_84452364     AKia    G    C        0      0        2 
  15 chr15_84452364     AOna    G    C        1      2        2 
  15 chr15_84452364     ASom    G    C        0      0        2 
  15 chr15_84452364     HCab    G    C        0      0        2 
  15 chr15_84452364     HPrz    G    C      0.5      1        2 
  15 chr15_84452364     ZBoe    G    C        0      0        2 
  15 chr15_84452364     ZGre    G    C        0      0        2 
  15 chr15_84452364     ZHar    G    C        0      0        2 
  15 chr15_84452364   Sample    G    C        0      0        2 
  15 chr15_84456422     AAsi    G    A        0      0        2 
  15 chr15_84456422     AKia    G    A        0      0        2 
  15 chr15_84456422     AOna    G    A      0.5      1        2 
  15 chr15_84456422     ASom    G    A        0      0        2 
  15 chr15_84456422     HCab    G    A        0      0        2 
  15 chr15_84456422     HPrz    G    A        0      0        2 
  15 chr15_84456422     ZBoe    G    A        0      0        2 
  15 chr15_84456422     ZGre    G    A        0      0        2 
  15 chr15_84456422     ZHar    G    A        0      0        2 
  15 chr15_84456422   Sample    G    A        0      0        2 
  15 chr15_84457160     AAsi    C    T        0      0        2 
  15 chr15_84457160     AKia    C    T        0      0        2 
  15 chr15_84457160     AOna    C    T        0      0        2 
  15 chr15_84457160     ASom    C    T        0      0        2 
  15 chr15_84457160     HCab    C    T        0      0        2 
  15 chr15_84457160     HPrz    C    T        0      0        2 
  15 chr15_84457160     ZBoe    C    T      0.5      1        2 
  15 chr15_84457160     ZGre    C    T        0      0        2 
  15 chr15_84457160     ZHar    C    T        0      0        2 
  15 chr15_84457160   Sample    C    T        0      0        2 
  15 chr15_84460200     AAsi    G    A        0      0        2 
  15 chr15_84460200     AKia    G    A        0      0        2 
  15 chr15_84460200     AOna    G    A        1      2        2 
  15 chr15_84460200     ASom    G    A        0      0        2 
  15 chr15_84460200     HCab    G    A        0      0        2 
  15 chr15_84460200     HPrz    G    A        0      0        2 
  15 chr15_84460200     ZBoe    G    A        0      0        2 
  15 chr15_84460200     ZGre    G    A        0      0        2 
  15 chr15_84460200     ZHar    G    A        0      0        2 
  15 chr15_84460200   Sample    G    A        0      0        2 
  15 chr15_84460412     AAsi    A    G        0      0        2 
  15 chr15_84460412     AKia    A    G        0      0        2 
  15 chr15_84460412     AOna    A    G        0      0        2 
  15 chr15_84460412     ASom    A    G        0      0        2 
  15 chr15_84460412     HCab    A    G        0      0        2 
  15 chr15_84460412     HPrz    A    G        0      0        2 
  15 chr15_84460412     ZBoe    A    G        0      0        2 
  15 chr15_84460412     ZGre    A    G        1      2        2 
  15 chr15_84460412     ZHar    A    G        0      0        2 
  15 chr15_84460412   Sample    A    G        0      0        2 
  15 chr15_84460787     AAsi    T    C        0      0        2 
  15 chr15_84460787     AKia    T    C        0      0        2 
  15 chr15_84460787     AOna    T    C        0      0        2 
  15 chr15_84460787     ASom    T    C        0      0        2 
  15 chr15_84460787     HCab    T    C        1      2        2 
  15 chr15_84460787     HPrz    T    C        1      2        2 
  15 chr15_84460787     ZBoe    T    C        0      0        2 
  15 chr15_84460787     ZGre    T    C        0      0        2 
  15 chr15_84460787     ZHar    T    C        0      0        2 
  15 chr15_84460787   Sample    T    C        0      0        2 
  15 chr15_84464780     AAsi    C    A        0      0        2 
  15 chr15_84464780     AKia    C    A        0      0        2 
  15 chr15_84464780     AOna    C    A        0      0        2 
  15 chr15_84464780     ASom    C    A        0      0        2 
  15 chr15_84464780     HCab    C    A        0      0        2 
  15 chr15_84464780     HPrz    C    A        0      0        2 
  15 chr15_84464780     ZBoe    C    A        0      0        2 
  15 chr15_84464780     ZGre    C    A        1      2        2 
  15 chr15_84464780     ZHar    C    A        0      0        2 
  15 chr15_84464780   Sample    C    A        0      0        2 
  15 chr15_84466903     AAsi    T    C        0      0        2 
  15 chr15_84466903     AKia    T    C        0      0        2 
  15 chr15_84466903     AOna    T    C        0      0        2 
  15 chr15_84466903     ASom    T    C        0      0        2 
  15 chr15_84466903     HCab    T    C        0      0        2 
  15 chr15_84466903     HPrz    T    C        0      0        2 
  15 chr15_84466903     ZBoe    T    C        0      0        2 
  15 chr15_84466903     ZGre    T    C      0.5      1        2 
  15 chr15_84466903     ZHar    T    C        0      0        2 
  15 chr15_84466903   Sample    T    C        0      0        2 
  15 chr15_84473015     AAsi    T    C        0      0        2 
  15 chr15_84473015     AKia    T    C        1      2        2 
  15 chr15_84473015     AOna    T    C        0      0        2 
  15 chr15_84473015     ASom    T    C        0      0        2 
  15 chr15_84473015     HCab    T    C        0      0        2 
  15 chr15_84473015     HPrz    T    C        0      0        2 
  15 chr15_84473015     ZBoe    T    C        0      0        2 
  15 chr15_84473015     ZGre    T    C        0      0        2 
  15 chr15_84473015     ZHar    T    C        0      0        2 
  15 chr15_84473015   Sample    T    C        0      0        2 
  15 chr15_84487115     AAsi    G    T        0      0        2 
  15 chr15_84487115     AKia    G    T        0      0        2 
  15 chr15_84487115     AOna    G    T        0      0        2 
  15 chr15_84487115     ASom    G    T        0      0        2 
  15 chr15_84487115     HCab    G    T        1      2        2 
  15 chr15_84487115     HPrz    G    T        1      2        2 
  15 chr15_84487115     ZBoe    G    T        0      0        2 
  15 chr15_84487115     ZGre    G    T        0      0        2 
  15 chr15_84487115     ZHar    G    T        0      0        2 
  15 chr15_84487115   Sample    G    T        0      0        2 
  15 chr15_84494850     AAsi    T    C        0      0        2 
  15 chr15_84494850     AKia    T    C        0      0        2 
  15 chr15_84494850     AOna    T    C        0      0        2 
  15 chr15_84494850     ASom    T    C        0      0        2 
  15 chr15_84494850     HCab    T    C        1      2        2 
  15 chr15_84494850     HPrz    T    C        1      2        2 
  15 chr15_84494850     ZBoe    T    C        0      0        2 
  15 chr15_84494850     ZGre    T    C        0      0        2 
  15 chr15_84494850     ZHar    T    C        0      0        2 
  15 chr15_84494850   Sample    T    C        0      0        2 
  15 chr15_84503152     AAsi    T    C        0      0        2 
  15 chr15_84503152     AKia    T    C        0      0        2 
  15 chr15_84503152     AOna    T    C        0      0        2 
  15 chr15_84503152     ASom    T    C        0      0        2 
  15 chr15_84503152     HCab    T    C        1      2        2 
  15 chr15_84503152     HPrz    T    C        1      2        2 
  15 chr15_84503152     ZBoe    T    C        0      0        2 
  15 chr15_84503152     ZGre    T    C        0      0        2 
  15 chr15_84503152     ZHar    T    C        0      0        2 
  15 chr15_84503152   Sample    T    C        0      0        2 
  15 chr15_84511282     AAsi    G    A        0      0        2 
  15 chr15_84511282     AKia    G    A        0      0        2 
  15 chr15_84511282     AOna    G    A        0      0        2 
  15 chr15_84511282     ASom    G    A        0      0        2 
  15 chr15_84511282     HCab    G    A        0      0        2 
  15 chr15_84511282     HPrz    G    A        0      0        2 
  15 chr15_84511282     ZBoe    G    A        0      0        2 
  15 chr15_84511282     ZGre    G    A        0      0        2 
  15 chr15_84511282     ZHar    G    A        1      2        2 
  15 chr15_84511282   Sample    G    A        0      0        2 
  15 chr15_84517747     AAsi    T    G        0      0        2 
  15 chr15_84517747     AKia    T    G        0      0        2 
  15 chr15_84517747     AOna    T    G        0      0        2 
  15 chr15_84517747     ASom    T    G        0      0        2 
  15 chr15_84517747     HCab    T    G        0      0        2 
  15 chr15_84517747     HPrz    T    G        0      0        2 
  15 chr15_84517747     ZBoe    T    G        0      0        2 
  15 chr15_84517747     ZGre    T    G      0.5      1        2 
  15 chr15_84517747     ZHar    T    G        0      0        2 
  15 chr15_84517747   Sample    T    G        0      0        2 
  15 chr15_84522873     AAsi    A    G        0      0        2 
  15 chr15_84522873     AKia    A    G        0      0        2 
  15 chr15_84522873     AOna    A    G      0.5      1        2 
  15 chr15_84522873     ASom    A    G        0      0        2 
  15 chr15_84522873     HCab    A    G        0      0        2 
  15 chr15_84522873     HPrz    A    G        0      0        2 
  15 chr15_84522873     ZBoe    A    G        0      0        2 
  15 chr15_84522873     ZGre    A    G        0      0        2 
  15 chr15_84522873     ZHar    A    G        0      0        2 
  15 chr15_84522873   Sample    A    G        0      0        2 
  15 chr15_84525124     AAsi    T    C        0      0        2 
  15 chr15_84525124     AKia    T    C        0      0        2 
  15 chr15_84525124     AOna    T    C        0      0        2 
  15 chr15_84525124     ASom    T    C        0      0        2 
  15 chr15_84525124     HCab    T    C        0      0        2 
  15 chr15_84525124     HPrz    T    C        0      0        2 
  15 chr15_84525124     ZBoe    T    C      0.5      1        2 
  15 chr15_84525124     ZGre    T    C        0      0        2 
  15 chr15_84525124     ZHar    T    C        0      0        2 
  15 chr15_84525124   Sample    T    C        0      0        2 
  15 chr15_84526590     AAsi    C    G        0      0        2 
  15 chr15_84526590     AKia    C    G        1      2        2 
  15 chr15_84526590     AOna    C    G      0.5      1        2 
  15 chr15_84526590     ASom    C    G        0      0        2 
  15 chr15_84526590     HCab    C    G        0      0        2 
  15 chr15_84526590     HPrz    C    G        0      0        2 
  15 chr15_84526590     ZBoe    C    G        0      0        2 
  15 chr15_84526590     ZGre    C    G        0      0        2 
  15 chr15_84526590     ZHar    C    G        0      0        2 
  15 chr15_84526590   Sample    C    G        0      0        2 
  15 chr15_84532279     AAsi    G    A        0      0        2 
  15 chr15_84532279     AKia    G    A        0      0        2 
  15 chr15_84532279     AOna    G    A        0      0        2 
  15 chr15_84532279     ASom    G    A        0      0        2 
  15 chr15_84532279     HCab    G    A        0      0        2 
  15 chr15_84532279     HPrz    G    A        0      0        2 
  15 chr15_84532279     ZBoe    G    A        1      2        2 
  15 chr15_84532279     ZGre    G    A        0      0        2 
  15 chr15_84532279     ZHar    G    A        1      2        2 
  15 chr15_84532279   Sample    G    A        0      0        2 
  15 chr15_84534728     AAsi    A    G        0      0        2 
  15 chr15_84534728     AKia    A    G        0      0        2 
  15 chr15_84534728     AOna    A    G        0      0        2 
  15 chr15_84534728     ASom    A    G        0      0        2 
  15 chr15_84534728     HCab    A    G        0      0        2 
  15 chr15_84534728     HPrz    A    G      0.5      1        2 
  15 chr15_84534728     ZBoe    A    G        0      0        2 
  15 chr15_84534728     ZGre    A    G        0      0        2 
  15 chr15_84534728     ZHar    A    G        0      0        2 
  15 chr15_84534728   Sample    A    G        0      0        2 
  15 chr15_84544607     AAsi    T    C        0      0        2 
  15 chr15_84544607     AKia    T    C        0      0        2 
  15 chr15_84544607     AOna    T    C        0      0        2 
  15 chr15_84544607     ASom    T    C        0      0        2 
  15 chr15_84544607     HCab    T    C        0      0        2 
  15 chr15_84544607     HPrz    T    C        0      0        2 
  15 chr15_84544607     ZBoe    T    C        0      0        2 
  15 chr15_84544607     ZGre    T    C      0.5      1        2 
  15 chr15_84544607     ZHar    T    C        0      0        2 
  15 chr15_84544607   Sample    T    C        0      0        2 
  15 chr15_84567141     AAsi    G    A        0      0        2 
  15 chr15_84567141     AKia    G    A        0      0        2 
  15 chr15_84567141     AOna    G    A        0      0        2 
  15 chr15_84567141     ASom    G    A        0      0        2 
  15 chr15_84567141     HCab    G    A        0      0        2 
  15 chr15_84567141     HPrz    G    A      0.5      1        2 
  15 chr15_84567141     ZBoe    G    A        0      0        2 
  15 chr15_84567141     ZGre    G    A        0      0        2 
  15 chr15_84567141     ZHar    G    A        0      0        2 
  15 chr15_84567141   Sample    G    A        0      0        2 
  15 chr15_84571001     AAsi    G    T        0      0        2 
  15 chr15_84571001     AKia    G    T        0      0        2 
  15 chr15_84571001     AOna    G    T        0      0        2 
  15 chr15_84571001     ASom    G    T        0      0        2 
  15 chr15_84571001     HCab    G    T        0      0        2 
  15 chr15_84571001     HPrz    G    T        0      0        2 
  15 chr15_84571001     ZBoe    G    T        1      2        2 
  15 chr15_84571001     ZGre    G    T        0      0        2 
  15 chr15_84571001     ZHar    G    T        0      0        2 
  15 chr15_84571001   Sample    G    T        0      0        2 
  15 chr15_84577338     AAsi    G    T        0      0        2 
  15 chr15_84577338     AKia    G    T        0      0        2 
  15 chr15_84577338     AOna    G    T        0      0        2 
  15 chr15_84577338     ASom    G    T        0      0        2 
  15 chr15_84577338     HCab    G    T        0      0        2 
  15 chr15_84577338     HPrz    G    T        0      0        2 
  15 chr15_84577338     ZBoe    G    T        0      0        2 
  15 chr15_84577338     ZGre    G    T        1      2        2 
  15 chr15_84577338     ZHar    G    T        0      0        2 
  15 chr15_84577338   Sample    G    T        0      0        2 
  15 chr15_84577858     AAsi    A    C        0      0        2 
  15 chr15_84577858     AKia    A    C        1      2        2 
  15 chr15_84577858     AOna    A    C        0      0        2 
  15 chr15_84577858     ASom    A    C        0      0        2 
  15 chr15_84577858     HCab    A    C        0      0        2 
  15 chr15_84577858     HPrz    A    C        0      0        2 
  15 chr15_84577858     ZBoe    A    C        0      0        2 
  15 chr15_84577858     ZGre    A    C        0      0        2 
  15 chr15_84577858     ZHar    A    C        0      0        2 
  15 chr15_84577858   Sample    A    C        0      0        2 
  15 chr15_84579670     AAsi    C    G        0      0        2 
  15 chr15_84579670     AKia    C    G        0      0        2 
  15 chr15_84579670     AOna    C    G      0.5      1        2 
  15 chr15_84579670     ASom    C    G        0      0        2 
  15 chr15_84579670     HCab    C    G        0      0        2 
  15 chr15_84579670     HPrz    C    G        0      0        2 
  15 chr15_84579670     ZBoe    C    G        0      0        2 
  15 chr15_84579670     ZGre    C    G        0      0        2 
  15 chr15_84579670     ZHar    C    G        0      0        2 
  15 chr15_84579670   Sample    C    G        0      0        2 
  15 chr15_84585276     AAsi    A    G        0      0        2 
  15 chr15_84585276     AKia    A    G        0      0        2 
  15 chr15_84585276     AOna    A    G      0.5      1        2 
  15 chr15_84585276     ASom    A    G        0      0        2 
  15 chr15_84585276     HCab    A    G        0      0        2 
  15 chr15_84585276     HPrz    A    G        0      0        2 
  15 chr15_84585276     ZBoe    A    G        0      0        2 
  15 chr15_84585276     ZGre    A    G        0      0        2 
  15 chr15_84585276     ZHar    A    G        0      0        2 
  15 chr15_84585276   Sample    A    G        0      0        2 
  15 chr15_84589002     AAsi    A    C        0      0        2 
  15 chr15_84589002     AKia    A    C        0      0        2 
  15 chr15_84589002     AOna    A    C      0.5      1        2 
  15 chr15_84589002     ASom    A    C        0      0        2 
  15 chr15_84589002     HCab    A    C        0      0        2 
  15 chr15_84589002     HPrz    A    C        0      0        2 
  15 chr15_84589002     ZBoe    A    C        0      0        2 
  15 chr15_84589002     ZGre    A    C        0      0        2 
  15 chr15_84589002     ZHar    A    C        0      0        2 
  15 chr15_84589002   Sample    A    C        0      0        2 
  15 chr15_84596620     AAsi    G    A        0      0        2 
  15 chr15_84596620     AKia    G    A        0      0        2 
  15 chr15_84596620     AOna    G    A        0      0        2 
  15 chr15_84596620     ASom    G    A        0      0        2 
  15 chr15_84596620     HCab    G    A        0      0        2 
  15 chr15_84596620     HPrz    G    A        0      0        2 
  15 chr15_84596620     ZBoe    G    A        0      0        2 
  15 chr15_84596620     ZGre    G    A        0      0        2 
  15 chr15_84596620     ZHar    G    A        1      2        2 
  15 chr15_84596620   Sample    G    A        0      0        2 
  15 chr15_84598601     AAsi    G    T        0      0        2 
  15 chr15_84598601     AKia    G    T        0      0        2 
  15 chr15_84598601     AOna    G    T        0      0        2 
  15 chr15_84598601     ASom    G    T        0      0        2 
  15 chr15_84598601     HCab    G    T        0      0        2 
  15 chr15_84598601     HPrz    G    T        0      0        2 
  15 chr15_84598601     ZBoe    G    T        1      2        2 
  15 chr15_84598601     ZGre    G    T        0      0        2 
  15 chr15_84598601     ZHar    G    T        0      0        2 
  15 chr15_84598601   Sample    G    T        0      0        2 
  15 chr15_84609143     AAsi    T    C        0      0        2 
  15 chr15_84609143     AKia    T    C        0      0        2 
  15 chr15_84609143     AOna    T    C        0      0        2 
  15 chr15_84609143     ASom    T    C        0      0        2 
  15 chr15_84609143     HCab    T    C        0      0        2 
  15 chr15_84609143     HPrz    T    C        0      0        2 
  15 chr15_84609143     ZBoe    T    C      0.5      1        2 
  15 chr15_84609143     ZGre    T    C        0      0        2 
  15 chr15_84609143     ZHar    T    C        0      0        2 
  15 chr15_84609143   Sample    T    C        0      0        2 
  15 chr15_84618153     AAsi    T    G        0      0        2 
  15 chr15_84618153     AKia    T    G        0      0        2 
  15 chr15_84618153     AOna    T    G      0.5      1        2 
  15 chr15_84618153     ASom    T    G        0      0        2 
  15 chr15_84618153     HCab    T    G        0      0        2 
  15 chr15_84618153     HPrz    T    G        0      0        2 
  15 chr15_84618153     ZBoe    T    G        0      0        2 
  15 chr15_84618153     ZGre    T    G        0      0        2 
  15 chr15_84618153     ZHar    T    G        0      0        2 
  15 chr15_84618153   Sample    T    G        0      0        2 
  15 chr15_84622120     AAsi    G    C        0      0        2 
  15 chr15_84622120     AKia    G    C        0      0        2 
  15 chr15_84622120     AOna    G    C      0.5      1        2 
  15 chr15_84622120     ASom    G    C        0      0        2 
  15 chr15_84622120     HCab    G    C        0      0        2 
  15 chr15_84622120     HPrz    G    C        0      0        2 
  15 chr15_84622120     ZBoe    G    C        0      0        2 
  15 chr15_84622120     ZGre    G    C        0      0        2 
  15 chr15_84622120     ZHar    G    C        0      0        2 
  15 chr15_84622120   Sample    G    C        0      0        2 
  15 chr15_84629108     AAsi    G    A        0      0        2 
  15 chr15_84629108     AKia    G    A        0      0        2 
  15 chr15_84629108     AOna    G    A        0      0        2 
  15 chr15_84629108     ASom    G    A        0      0        2 
  15 chr15_84629108     HCab    G    A        0      0        2 
  15 chr15_84629108     HPrz    G    A      0.5      1        2 
  15 chr15_84629108     ZBoe    G    A        0      0        2 
  15 chr15_84629108     ZGre    G    A        1      2        2 
  15 chr15_84629108     ZHar    G    A        0      0        2 
  15 chr15_84629108   Sample    G    A        0      0        2 
  15 chr15_84631130     AAsi    G    T        0      0        2 
  15 chr15_84631130     AKia    G    T        0      0        2 
  15 chr15_84631130     AOna    G    T        0      0        2 
  15 chr15_84631130     ASom    G    T        0      0        2 
  15 chr15_84631130     HCab    G    T      0.5      1        2 
  15 chr15_84631130     HPrz    G    T        0      0        2 
  15 chr15_84631130     ZBoe    G    T        0      0        2 
  15 chr15_84631130     ZGre    G    T        0      0        2 
  15 chr15_84631130     ZHar    G    T        0      0        2 
  15 chr15_84631130   Sample    G    T        0      0        2 
  15 chr15_84635305     AAsi    A    G        0      0        2 
  15 chr15_84635305     AKia    A    G        0      0        2 
  15 chr15_84635305     AOna    A    G        0      0        2 
  15 chr15_84635305     ASom    A    G        0      0        2 
  15 chr15_84635305     HCab    A    G        0      0        2 
  15 chr15_84635305     HPrz    A    G        1      2        2 
  15 chr15_84635305     ZBoe    A    G        0      0        2 
  15 chr15_84635305     ZGre    A    G        0      0        2 
  15 chr15_84635305     ZHar    A    G        0      0        2 
  15 chr15_84635305   Sample    A    G        0      0        2 
  15 chr15_84635953     AAsi    T    G        0      0        2 
  15 chr15_84635953     AKia    T    G        0      0        2 
  15 chr15_84635953     AOna    T    G      0.5      1        2 
  15 chr15_84635953     ASom    T    G        0      0        2 
  15 chr15_84635953     HCab    T    G        0      0        2 
  15 chr15_84635953     HPrz    T    G        0      0        2 
  15 chr15_84635953     ZBoe    T    G        0      0        2 
  15 chr15_84635953     ZGre    T    G        0      0        2 
  15 chr15_84635953     ZHar    T    G        0      0        2 
  15 chr15_84635953   Sample    T    G        0      0        2 
  15 chr15_84649218     AAsi    G    T        0      0        2 
  15 chr15_84649218     AKia    G    T        0      0        2 
  15 chr15_84649218     AOna    G    T        0      0        2 
  15 chr15_84649218     ASom    G    T        0      0        2 
  15 chr15_84649218     HCab    G    T      0.5      1        2 
  15 chr15_84649218     HPrz    G    T        0      0        2 
  15 chr15_84649218     ZBoe    G    T        0      0        2 
  15 chr15_84649218     ZGre    G    T        0      0        2 
  15 chr15_84649218     ZHar    G    T        0      0        2 
  15 chr15_84649218   Sample    G    T        0      0        2 
  15 chr15_84649640     AAsi    T    C        0      0        2 
  15 chr15_84649640     AKia    T    C        0      0        2 
  15 chr15_84649640     AOna    T    C        0      0        2 
  15 chr15_84649640     ASom    T    C        0      0        2 
  15 chr15_84649640     HCab    T    C        0      0        2 
  15 chr15_84649640     HPrz    T    C        0      0        2 
  15 chr15_84649640     ZBoe    T    C        0      0        2 
  15 chr15_84649640     ZGre    T    C      0.5      1        2 
  15 chr15_84649640     ZHar    T    C        0      0        2 
  15 chr15_84649640   Sample    T    C        0      0        2 
  15 chr15_84652678     AAsi    G    A        0      0        2 
  15 chr15_84652678     AKia    G    A        0      0        2 
  15 chr15_84652678     AOna    G    A        0      0        2 
  15 chr15_84652678     ASom    G    A        0      0        2 
  15 chr15_84652678     HCab    G    A      0.5      1        2 
  15 chr15_84652678     HPrz    G    A        0      0        2 
  15 chr15_84652678     ZBoe    G    A        0      0        2 
  15 chr15_84652678     ZGre    G    A        0      0        2 
  15 chr15_84652678     ZHar    G    A        0      0        2 
  15 chr15_84652678   Sample    G    A        0      0        2 
  15 chr15_84655157     AAsi    T    C        0      0        2 
  15 chr15_84655157     AKia    T    C        0      0        2 
  15 chr15_84655157     AOna    T    C        0      0        2 
  15 chr15_84655157     ASom    T    C        0      0        2 
  15 chr15_84655157     HCab    T    C        0      0        2 
  15 chr15_84655157     HPrz    T    C        0      0        2 
  15 chr15_84655157     ZBoe    T    C      0.5      1        2 
  15 chr15_84655157     ZGre    T    C        0      0        2 
  15 chr15_84655157     ZHar    T    C        0      0        2 
  15 chr15_84655157   Sample    T    C        0      0        2 
  15 chr15_84662254     AAsi    A    G        0      0        2 
  15 chr15_84662254     AKia    A    G        0      0        2 
  15 chr15_84662254     AOna    A    G        0      0        2 
  15 chr15_84662254     ASom    A    G        0      0        2 
  15 chr15_84662254     HCab    A    G        0      0        2 
  15 chr15_84662254     HPrz    A    G        0      0        2 
  15 chr15_84662254     ZBoe    A    G      0.5      1        2 
  15 chr15_84662254     ZGre    A    G        0      0        2 
  15 chr15_84662254     ZHar    A    G        0      0        2 
  15 chr15_84662254   Sample    A    G        0      0        2 
  15 chr15_84663371     AAsi    G    A        1      2        2 
  15 chr15_84663371     AKia    G    A        1      2        2 
  15 chr15_84663371     AOna    G    A        1      2        2 
  15 chr15_84663371     ASom    G    A        1      2        2 
  15 chr15_84663371     HCab    G    A        0      0        2 
  15 chr15_84663371     HPrz    G    A        0      0        2 
  15 chr15_84663371     ZBoe    G    A        0      0        2 
  15 chr15_84663371     ZGre    G    A        0      0        2 
  15 chr15_84663371     ZHar    G    A        0      0        2 
  15 chr15_84663371   Sample    G    A        1      2        2 
  15 chr15_84663999     AAsi    G    A        0      0        2 
  15 chr15_84663999     AKia    G    A        0      0        2 
  15 chr15_84663999     AOna    G    A        0      0        2 
  15 chr15_84663999     ASom    G    A        0      0        2 
  15 chr15_84663999     HCab    G    A        1      2        2 
  15 chr15_84663999     HPrz    G    A        1      2        2 
  15 chr15_84663999     ZBoe    G    A        0      0        2 
  15 chr15_84663999     ZGre    G    A        0      0        2 
  15 chr15_84663999     ZHar    G    A        0      0        2 
  15 chr15_84663999   Sample    G    A        0      0        2 
  15 chr15_84671510     AAsi    G    A        0      0        2 
  15 chr15_84671510     AKia    G    A        1      2        2 
  15 chr15_84671510     AOna    G    A        0      0        2 
  15 chr15_84671510     ASom    G    A        0      0        2 
  15 chr15_84671510     HCab    G    A        0      0        2 
  15 chr15_84671510     HPrz    G    A        0      0        2 
  15 chr15_84671510     ZBoe    G    A        0      0        2 
  15 chr15_84671510     ZGre    G    A        0      0        2 
  15 chr15_84671510     ZHar    G    A        0      0        2 
  15 chr15_84671510   Sample    G    A        0      0        2 
  15 chr15_84671720     AAsi    G    T        0      0        2 
  15 chr15_84671720     AKia    G    T        0      0        2 
  15 chr15_84671720     AOna    G    T        0      0        2 
  15 chr15_84671720     ASom    G    T        0      0        2 
  15 chr15_84671720     HCab    G    T        0      0        2 
  15 chr15_84671720     HPrz    G    T        0      0        2 
  15 chr15_84671720     ZBoe    G    T        0      0        2 
  15 chr15_84671720     ZGre    G    T        0      0        2 
  15 chr15_84671720     ZHar    G    T        1      2        2 
  15 chr15_84671720   Sample    G    T        0      0        2 
  15 chr15_84673743     AAsi    G    A        0      0        2 
  15 chr15_84673743     AKia    G    A        0      0        2 
  15 chr15_84673743     AOna    G    A      0.5      1        2 
  15 chr15_84673743     ASom    G    A        0      0        2 
  15 chr15_84673743     HCab    G    A        0      0        2 
  15 chr15_84673743     HPrz    G    A        0      0        2 
  15 chr15_84673743     ZBoe    G    A        0      0        2 
  15 chr15_84673743     ZGre    G    A        0      0        2 
  15 chr15_84673743     ZHar    G    A        0      0        2 
  15 chr15_84673743   Sample    G    A        0      0        2 
  15 chr15_84678185     AAsi    T    C        0      0        2 
  15 chr15_84678185     AKia    T    C        0      0        2 
  15 chr15_84678185     AOna    T    C        0      0        2 
  15 chr15_84678185     ASom    T    C        0      0        2 
  15 chr15_84678185     HCab    T    C        0      0        2 
  15 chr15_84678185     HPrz    T    C        0      0        2 
  15 chr15_84678185     ZBoe    T    C        0      0        2 
  15 chr15_84678185     ZGre    T    C        0      0        2 
  15 chr15_84678185     ZHar    T    C      0.5      1        2 
  15 chr15_84678185   Sample    T    C        0      0        2 
  15 chr15_84679135     AAsi    C    T        0      0        2 
  15 chr15_84679135     AKia    C    T        0      0        2 
  15 chr15_84679135     AOna    C    T        0      0        2 
  15 chr15_84679135     ASom    C    T        0      0        2 
  15 chr15_84679135     HCab    C    T        0      0        2 
  15 chr15_84679135     HPrz    C    T        0      0        2 
  15 chr15_84679135     ZBoe    C    T        0      0        2 
  15 chr15_84679135     ZGre    C    T        0      0        2 
  15 chr15_84679135     ZHar    C    T      0.5      1        2 
  15 chr15_84679135   Sample    C    T        0      0        2 
  15 chr15_84695436     AAsi    T    C        0      0        2 
  15 chr15_84695436     AKia    T    C        0      0        2 
  15 chr15_84695436     AOna    T    C      0.5      1        2 
  15 chr15_84695436     ASom    T    C        0      0        2 
  15 chr15_84695436     HCab    T    C        0      0        2 
  15 chr15_84695436     HPrz    T    C        0      0        2 
  15 chr15_84695436     ZBoe    T    C        0      0        2 
  15 chr15_84695436     ZGre    T    C        0      0        2 
  15 chr15_84695436     ZHar    T    C        0      0        2 
  15 chr15_84695436   Sample    T    C        0      0        2 
  15 chr15_84697173     AAsi    T    C        0      0        2 
  15 chr15_84697173     AKia    T    C        0      0        2 
  15 chr15_84697173     AOna    T    C        0      0        2 
  15 chr15_84697173     ASom    T    C        0      0        2 
  15 chr15_84697173     HCab    T    C        1      2        2 
  15 chr15_84697173     HPrz    T    C        1      2        2 
  15 chr15_84697173     ZBoe    T    C        0      0        2 
  15 chr15_84697173     ZGre    T    C        0      0        2 
  15 chr15_84697173     ZHar    T    C        0      0        2 
  15 chr15_84697173   Sample    T    C        0      0        2 
  15 chr15_84699860     AAsi    A    G        0      0        2 
  15 chr15_84699860     AKia    A    G        0      0        2 
  15 chr15_84699860     AOna    A    G        0      0        2 
  15 chr15_84699860     ASom    A    G        0      0        2 
  15 chr15_84699860     HCab    A    G        0      0        2 
  15 chr15_84699860     HPrz    A    G        0      0        2 
  15 chr15_84699860     ZBoe    A    G        1      2        2 
  15 chr15_84699860     ZGre    A    G        1      2        2 
  15 chr15_84699860     ZHar    A    G        0      0        2 
  15 chr15_84699860   Sample    A    G        0      0        2 
  15 chr15_84710320     AAsi    C    T        0      0        2 
  15 chr15_84710320     AKia    C    T        0      0        2 
  15 chr15_84710320     AOna    C    T        0      0        2 
  15 chr15_84710320     ASom    C    T        0      0        2 
  15 chr15_84710320     HCab    C    T        1      2        2 
  15 chr15_84710320     HPrz    C    T        1      2        2 
  15 chr15_84710320     ZBoe    C    T        0      0        2 
  15 chr15_84710320     ZGre    C    T        0      0        2 
  15 chr15_84710320     ZHar    C    T        0      0        2 
  15 chr15_84710320   Sample    C    T        0      0        2 
  15 chr15_84713024     AAsi    T    C        0      0        2 
  15 chr15_84713024     AKia    T    C        0      0        2 
  15 chr15_84713024     AOna    T    C        0      0        2 
  15 chr15_84713024     ASom    T    C        0      0        2 
  15 chr15_84713024     HCab    T    C        0      0        2 
  15 chr15_84713024     HPrz    T    C        0      0        2 
  15 chr15_84713024     ZBoe    T    C        0      0        2 
  15 chr15_84713024     ZGre    T    C        1      2        2 
  15 chr15_84713024     ZHar    T    C        0      0        2 
  15 chr15_84713024   Sample    T    C        0      0        2 
  15 chr15_84713203     AAsi    C    T        0      0        2 
  15 chr15_84713203     AKia    C    T        0      0        2 
  15 chr15_84713203     AOna    C    T        0      0        2 
  15 chr15_84713203     ASom    C    T        0      0        2 
  15 chr15_84713203     HCab    C    T        0      0        2 
  15 chr15_84713203     HPrz    C    T        0      0        2 
  15 chr15_84713203     ZBoe    C    T        1      2        2 
  15 chr15_84713203     ZGre    C    T        0      0        2 
  15 chr15_84713203     ZHar    C    T        0      0        2 
  15 chr15_84713203   Sample    C    T        0      0        2 
  15 chr15_84717728     AAsi    A    G        0      0        2 
  15 chr15_84717728     AKia    A    G        0      0        2 
  15 chr15_84717728     AOna    A    G      0.5      1        2 
  15 chr15_84717728     ASom    A    G        0      0        2 
  15 chr15_84717728     HCab    A    G        0      0        2 
  15 chr15_84717728     HPrz    A    G        0      0        2 
  15 chr15_84717728     ZBoe    A    G        0      0        2 
  15 chr15_84717728     ZGre    A    G        0      0        2 
  15 chr15_84717728     ZHar    A    G        0      0        2 
  15 chr15_84717728   Sample    A    G        0      0        2 
  15 chr15_84730463     AAsi    C    T        1      2        2 
  15 chr15_84730463     AKia    C    T        0      0        2 
  15 chr15_84730463     AOna    C    T        0      0        2 
  15 chr15_84730463     ASom    C    T        0      0        2 
  15 chr15_84730463     HCab    C    T        0      0        2 
  15 chr15_84730463     HPrz    C    T        0      0        2 
  15 chr15_84730463     ZBoe    C    T        0      0        2 
  15 chr15_84730463     ZGre    C    T        0      0        2 
  15 chr15_84730463     ZHar    C    T        0      0        2 
  15 chr15_84730463   Sample    C    T        1      2        2 
  15 chr15_84731935     AAsi    T    C        0      0        2 
  15 chr15_84731935     AKia    T    C        0      0        2 
  15 chr15_84731935     AOna    T    C        0      0        2 
  15 chr15_84731935     ASom    T    C        0      0        2 
  15 chr15_84731935     HCab    T    C        0      0        2 
  15 chr15_84731935     HPrz    T    C        0      0        2 
  15 chr15_84731935     ZBoe    T    C        0      0        2 
  15 chr15_84731935     ZGre    T    C        0      0        2 
  15 chr15_84731935     ZHar    T    C        1      2        2 
  15 chr15_84731935   Sample    T    C        0      0        2 
  15 chr15_84751854     AAsi    G    A        0      0        2 
  15 chr15_84751854     AKia    G    A        0      0        2 
  15 chr15_84751854     AOna    G    A        0      0        2 
  15 chr15_84751854     ASom    G    A        0      0        2 
  15 chr15_84751854     HCab    G    A        1      2        2 
  15 chr15_84751854     HPrz    G    A        1      2        2 
  15 chr15_84751854     ZBoe    G    A        0      0        2 
  15 chr15_84751854     ZGre    G    A        0      0        2 
  15 chr15_84751854     ZHar    G    A        0      0        2 
  15 chr15_84751854   Sample    G    A        0      0        2 
  15 chr15_84766454     AAsi    T    C        0      0        2 
  15 chr15_84766454     AKia    T    C        0      0        2 
  15 chr15_84766454     AOna    T    C        0      0        2 
  15 chr15_84766454     ASom    T    C        0      0        2 
  15 chr15_84766454     HCab    T    C        0      0        2 
  15 chr15_84766454     HPrz    T    C        0      0        2 
  15 chr15_84766454     ZBoe    T    C        0      0        2 
  15 chr15_84766454     ZGre    T    C        1      2        2 
  15 chr15_84766454     ZHar    T    C        0      0        2 
  15 chr15_84766454   Sample    T    C        0      0        2 
  15 chr15_84766573     AAsi    T    C        0      0        2 
  15 chr15_84766573     AKia    T    C        0      0        2 
  15 chr15_84766573     AOna    T    C      0.5      1        2 
  15 chr15_84766573     ASom    T    C        0      0        2 
  15 chr15_84766573     HCab    T    C        0      0        2 
  15 chr15_84766573     HPrz    T    C        0      0        2 
  15 chr15_84766573     ZBoe    T    C        0      0        2 
  15 chr15_84766573     ZGre    T    C        0      0        2 
  15 chr15_84766573     ZHar    T    C        0      0        2 
  15 chr15_84766573   Sample    T    C        0      0        2 
  15 chr15_84767539     AAsi    A    C        0      0        2 
  15 chr15_84767539     AKia    A    C        0      0        2 
  15 chr15_84767539     AOna    A    C        0      0        2 
  15 chr15_84767539     ASom    A    C        0      0        2 
  15 chr15_84767539     HCab    A    C        1      2        2 
  15 chr15_84767539     HPrz    A    C        1      2        2 
  15 chr15_84767539     ZBoe    A    C        0      0        2 
  15 chr15_84767539     ZGre    A    C        0      0        2 
  15 chr15_84767539     ZHar    A    C        0      0        2 
  15 chr15_84767539   Sample    A    C        0      0        2 
  15 chr15_84780186     AAsi    G    C        0      0        2 
  15 chr15_84780186     AKia    G    C        0      0        2 
  15 chr15_84780186     AOna    G    C        0      0        2 
  15 chr15_84780186     ASom    G    C        0      0        2 
  15 chr15_84780186     HCab    G    C        0      0        2 
  15 chr15_84780186     HPrz    G    C        0      0        2 
  15 chr15_84780186     ZBoe    G    C      0.5      1        2 
  15 chr15_84780186     ZGre    G    C        1      2        2 
  15 chr15_84780186     ZHar    G    C        0      0        2 
  15 chr15_84780186   Sample    G    C        0      0        2 
  15 chr15_84781407     AAsi    C    T        0      0        2 
  15 chr15_84781407     AKia    C    T        0      0        2 
  15 chr15_84781407     AOna    C    T        0      0        2 
  15 chr15_84781407     ASom    C    T        0      0        2 
  15 chr15_84781407     HCab    C    T        1      2        2 
  15 chr15_84781407     HPrz    C    T        1      2        2 
  15 chr15_84781407     ZBoe    C    T        0      0        2 
  15 chr15_84781407     ZGre    C    T        0      0        2 
  15 chr15_84781407     ZHar    C    T        0      0        2 
  15 chr15_84781407   Sample    C    T        0      0        2 
  15 chr15_84782122     AAsi    A    G        0      0        2 
  15 chr15_84782122     AKia    A    G        0      0        2 
  15 chr15_84782122     AOna    A    G        0      0        2 
  15 chr15_84782122     ASom    A    G        0      0        2 
  15 chr15_84782122     HCab    A    G        0      0        2 
  15 chr15_84782122     HPrz    A    G        0      0        2 
  15 chr15_84782122     ZBoe    A    G      0.5      1        2 
  15 chr15_84782122     ZGre    A    G        1      2        2 
  15 chr15_84782122     ZHar    A    G        0      0        2 
  15 chr15_84782122   Sample    A    G        0      0        2 
  15 chr15_84783222     AAsi    A    G        0      0        2 
  15 chr15_84783222     AKia    A    G        0      0        2 
  15 chr15_84783222     AOna    A    G        0      0        2 
  15 chr15_84783222     ASom    A    G        0      0        2 
  15 chr15_84783222     HCab    A    G      0.5      1        2 
  15 chr15_84783222     HPrz    A    G        0      0        2 
  15 chr15_84783222     ZBoe    A    G        0      0        2 
  15 chr15_84783222     ZGre    A    G        0      0        2 
  15 chr15_84783222     ZHar    A    G        0      0        2 
  15 chr15_84783222   Sample    A    G        0      0        2 
  15 chr15_84785842     AAsi    T    C        0      0        2 
  15 chr15_84785842     AKia    T    C        0      0        2 
  15 chr15_84785842     AOna    T    C        0      0        2 
  15 chr15_84785842     ASom    T    C        0      0        2 
  15 chr15_84785842     HCab    T    C        0      0        2 
  15 chr15_84785842     HPrz    T    C      0.5      1        2 
  15 chr15_84785842     ZBoe    T    C        0      0        2 
  15 chr15_84785842     ZGre    T    C        0      0        2 
  15 chr15_84785842     ZHar    T    C        0      0        2 
  15 chr15_84785842   Sample    T    C        0      0        2 
  15 chr15_84787309     AAsi    T    C      0.5      1        2 
  15 chr15_84787309     AKia    T    C        0      0        2 
  15 chr15_84787309     AOna    T    C        0      0        2 
  15 chr15_84787309     ASom    T    C        0      0        2 
  15 chr15_84787309     HCab    T    C      0.5      1        2 
  15 chr15_84787309     HPrz    T    C        0      0        2 
  15 chr15_84787309     ZBoe    T    C        0      0        2 
  15 chr15_84787309     ZGre    T    C        0      0        2 
  15 chr15_84787309     ZHar    T    C        0      0        2 
  15 chr15_84787309   Sample    T    C        0      0        2 
  15 chr15_84788542     AAsi    G    A        0      0        2 
  15 chr15_84788542     AKia    G    A        0      0        2 
  15 chr15_84788542     AOna    G    A        0      0        2 
  15 chr15_84788542     ASom    G    A        0      0        2 
  15 chr15_84788542     HCab    G    A        0      0        2 
  15 chr15_84788542     HPrz    G    A        0      0        2 
  15 chr15_84788542     ZBoe    G    A        0      0        2 
  15 chr15_84788542     ZGre    G    A        1      2        2 
  15 chr15_84788542     ZHar    G    A        0      0        2 
  15 chr15_84788542   Sample    G    A        0      0        2 
  15 chr15_84792707     AAsi    C    G        0      0        2 
  15 chr15_84792707     AKia    C    G        0      0        2 
  15 chr15_84792707     AOna    C    G        0      0        2 
  15 chr15_84792707     ASom    C    G        0      0        2 
  15 chr15_84792707     HCab    C    G        0      0        2 
  15 chr15_84792707     HPrz    C    G        0      0        2 
  15 chr15_84792707     ZBoe    C    G        0      0        2 
  15 chr15_84792707     ZGre    C    G        0      0        2 
  15 chr15_84792707     ZHar    C    G      0.5      1        2 
  15 chr15_84792707   Sample    C    G        0      0        2 
  15 chr15_84793782     AAsi    C    T        0      0        2 
  15 chr15_84793782     AKia    C    T        0      0        2 
  15 chr15_84793782     AOna    C    T        0      0        2 
  15 chr15_84793782     ASom    C    T        0      0        2 
  15 chr15_84793782     HCab    C    T        0      0        2 
  15 chr15_84793782     HPrz    C    T      0.5      1        2 
  15 chr15_84793782     ZBoe    C    T        0      0        2 
  15 chr15_84793782     ZGre    C    T        0      0        2 
  15 chr15_84793782     ZHar    C    T        0      0        2 
  15 chr15_84793782   Sample    C    T        0      0        2 
  15 chr15_84800955     AAsi    A    G        0      0        2 
  15 chr15_84800955     AKia    A    G        0      0        2 
  15 chr15_84800955     AOna    A    G      0.5      1        2 
  15 chr15_84800955     ASom    A    G        0      0        2 
  15 chr15_84800955     HCab    A    G        0      0        2 
  15 chr15_84800955     HPrz    A    G        0      0        2 
  15 chr15_84800955     ZBoe    A    G        1      2        2 
  15 chr15_84800955     ZGre    A    G        0      0        2 
  15 chr15_84800955     ZHar    A    G        0      0        2 
  15 chr15_84800955   Sample    A    G        0      0        2 
  15 chr15_84806854     AAsi    C    T        0      0        2 
  15 chr15_84806854     AKia    C    T        0      0        2 
  15 chr15_84806854     AOna    C    T        0      0        2 
  15 chr15_84806854     ASom    C    T        0      0        2 
  15 chr15_84806854     HCab    C    T        1      2        2 
  15 chr15_84806854     HPrz    C    T        1      2        2 
  15 chr15_84806854     ZBoe    C    T        0      0        2 
  15 chr15_84806854     ZGre    C    T        0      0        2 
  15 chr15_84806854     ZHar    C    T        0      0        2 
  15 chr15_84806854   Sample    C    T        0      0        2 
  15 chr15_84814071     AAsi    A    G        0      0        2 
  15 chr15_84814071     AKia    A    G        0      0        2 
  15 chr15_84814071     AOna    A    G        0      0        2 
  15 chr15_84814071     ASom    A    G        0      0        2 
  15 chr15_84814071     HCab    A    G        1      2        2 
  15 chr15_84814071     HPrz    A    G        1      2        2 
  15 chr15_84814071     ZBoe    A    G        0      0        2 
  15 chr15_84814071     ZGre    A    G        0      0        2 
  15 chr15_84814071     ZHar    A    G        0      0        2 
  15 chr15_84814071   Sample    A    G        0      0        2 
  15 chr15_84814134     AAsi    A    G        0      0        2 
  15 chr15_84814134     AKia    A    G        0      0        2 
  15 chr15_84814134     AOna    A    G        1      2        2 
  15 chr15_84814134     ASom    A    G        0      0        2 
  15 chr15_84814134     HCab    A    G        0      0        2 
  15 chr15_84814134     HPrz    A    G        0      0        2 
  15 chr15_84814134     ZBoe    A    G        0      0        2 
  15 chr15_84814134     ZGre    A    G        0      0        2 
  15 chr15_84814134     ZHar    A    G        0      0        2 
  15 chr15_84814134   Sample    A    G        0      0        2 
  15 chr15_84814830     AAsi    A    C        1      2        2 
  15 chr15_84814830     AKia    A    C        0      0        2 
  15 chr15_84814830     AOna    A    C        0      0        2 
  15 chr15_84814830     ASom    A    C        1      2        2 
  15 chr15_84814830     HCab    A    C        0      0        2 
  15 chr15_84814830     HPrz    A    C        0      0        2 
  15 chr15_84814830     ZBoe    A    C        0      0        2 
  15 chr15_84814830     ZGre    A    C        0      0        2 
  15 chr15_84814830     ZHar    A    C        0      0        2 
  15 chr15_84814830   Sample    A    C        1      2        2 
  15 chr15_84823049     AAsi    G    C        0      0        2 
  15 chr15_84823049     AKia    G    C        0      0        2 
  15 chr15_84823049     AOna    G    C        0      0        2 
  15 chr15_84823049     ASom    G    C        0      0        2 
  15 chr15_84823049     HCab    G    C        0      0        2 
  15 chr15_84823049     HPrz    G    C        0      0        2 
  15 chr15_84823049     ZBoe    G    C      0.5      1        2 
  15 chr15_84823049     ZGre    G    C        1      2        2 
  15 chr15_84823049     ZHar    G    C        1      2        2 
  15 chr15_84823049   Sample    G    C        0      0        2 
  15 chr15_84823613     AAsi    C    T        0      0        2 
  15 chr15_84823613     AKia    C    T        0      0        2 
  15 chr15_84823613     AOna    C    T      0.5      1        2 
  15 chr15_84823613     ASom    C    T        0      0        2 
  15 chr15_84823613     HCab    C    T        0      0        2 
  15 chr15_84823613     HPrz    C    T        0      0        2 
  15 chr15_84823613     ZBoe    C    T        0      0        2 
  15 chr15_84823613     ZGre    C    T        0      0        2 
  15 chr15_84823613     ZHar    C    T        0      0        2 
  15 chr15_84823613   Sample    C    T        0      0        2 
  15 chr15_84824563     AAsi    G    T        0      0        2 
  15 chr15_84824563     AKia    G    T        0      0        2 
  15 chr15_84824563     AOna    G    T      0.5      1        2 
  15 chr15_84824563     ASom    G    T        0      0        2 
  15 chr15_84824563     HCab    G    T        0      0        2 
  15 chr15_84824563     HPrz    G    T        0      0        2 
  15 chr15_84824563     ZBoe    G    T        0      0        2 
  15 chr15_84824563     ZGre    G    T        0      0        2 
  15 chr15_84824563     ZHar    G    T        0      0        2 
  15 chr15_84824563   Sample    G    T        0      0        2 
  15 chr15_84825089     AAsi    A    G        0      0        2 
  15 chr15_84825089     AKia    A    G        0      0        2 
  15 chr15_84825089     AOna    A    G      0.5      1        2 
  15 chr15_84825089     ASom    A    G        0      0        2 
  15 chr15_84825089     HCab    A    G        0      0        2 
  15 chr15_84825089     HPrz    A    G        0      0        2 
  15 chr15_84825089     ZBoe    A    G        0      0        2 
  15 chr15_84825089     ZGre    A    G        0      0        2 
  15 chr15_84825089     ZHar    A    G        0      0        2 
  15 chr15_84825089   Sample    A    G        0      0        2 
  15 chr15_84829777     AAsi    A    G        0      0        2 
  15 chr15_84829777     AKia    A    G        0      0        2 
  15 chr15_84829777     AOna    A    G        0      0        2 
  15 chr15_84829777     ASom    A    G        0      0        2 
  15 chr15_84829777     HCab    A    G        0      0        2 
  15 chr15_84829777     HPrz    A    G        0      0        2 
  15 chr15_84829777     ZBoe    A    G        0      0        2 
  15 chr15_84829777     ZGre    A    G        1      2        2 
  15 chr15_84829777     ZHar    A    G        0      0        2 
  15 chr15_84829777   Sample    A    G        0      0        2 
  15 chr15_84830207     AAsi    A    G        0      0        2 
  15 chr15_84830207     AKia    A    G        0      0        2 
  15 chr15_84830207     AOna    A    G        0      0        2 
  15 chr15_84830207     ASom    A    G        0      0        2 
  15 chr15_84830207     HCab    A    G        0      0        2 
  15 chr15_84830207     HPrz    A    G        0      0        2 
  15 chr15_84830207     ZBoe    A    G        0      0        2 
  15 chr15_84830207     ZGre    A    G        1      2        2 
  15 chr15_84830207     ZHar    A    G        0      0        2 
  15 chr15_84830207   Sample    A    G        0      0        2 
  15 chr15_84838991     AAsi    T    C        0      0        2 
  15 chr15_84838991     AKia    T    C        0      0        2 
  15 chr15_84838991     AOna    T    C        0      0        2 
  15 chr15_84838991     ASom    T    C        0      0        2 
  15 chr15_84838991     HCab    T    C        1      2        2 
  15 chr15_84838991     HPrz    T    C        1      2        2 
  15 chr15_84838991     ZBoe    T    C        0      0        2 
  15 chr15_84838991     ZGre    T    C        0      0        2 
  15 chr15_84838991     ZHar    T    C        0      0        2 
  15 chr15_84838991   Sample    T    C        0      0        2 
  15 chr15_84839194     AAsi    T    C        0      0        2 
  15 chr15_84839194     AKia    T    C        0      0        2 
  15 chr15_84839194     AOna    T    C        0      0        2 
  15 chr15_84839194     ASom    T    C        0      0        2 
  15 chr15_84839194     HCab    T    C        1      2        2 
  15 chr15_84839194     HPrz    T    C        1      2        2 
  15 chr15_84839194     ZBoe    T    C        0      0        2 
  15 chr15_84839194     ZGre    T    C        0      0        2 
  15 chr15_84839194     ZHar    T    C        0      0        2 
  15 chr15_84839194   Sample    T    C        0      0        2 
  15 chr15_84843714     AAsi    A    G        0      0        2 
  15 chr15_84843714     AKia    A    G        0      0        2 
  15 chr15_84843714     AOna    A    G        0      0        2 
  15 chr15_84843714     ASom    A    G        0      0        2 
  15 chr15_84843714     HCab    A    G        1      2        2 
  15 chr15_84843714     HPrz    A    G        1      2        2 
  15 chr15_84843714     ZBoe    A    G        0      0        2 
  15 chr15_84843714     ZGre    A    G        0      0        2 
  15 chr15_84843714     ZHar    A    G        0      0        2 
  15 chr15_84843714   Sample    A    G        0      0        2 
  15 chr15_84844183     AAsi    G    T        0      0        2 
  15 chr15_84844183     AKia    G    T        0      0        2 
  15 chr15_84844183     AOna    G    T        0      0        2 
  15 chr15_84844183     ASom    G    T        0      0        2 
  15 chr15_84844183     HCab    G    T        0      0        2 
  15 chr15_84844183     HPrz    G    T        0      0        2 
  15 chr15_84844183     ZBoe    G    T        1      2        2 
  15 chr15_84844183     ZGre    G    T        0      0        2 
  15 chr15_84844183     ZHar    G    T        1      2        2 
  15 chr15_84844183   Sample    G    T        0      0        2 
  15 chr15_84844654     AAsi    T    C        0      0        2 
  15 chr15_84844654     AKia    T    C        0      0        2 
  15 chr15_84844654     AOna    T    C      0.5      1        2 
  15 chr15_84844654     ASom    T    C        1      2        2 
  15 chr15_84844654     HCab    T    C        0      0        2 
  15 chr15_84844654     HPrz    T    C        0      0        2 
  15 chr15_84844654     ZBoe    T    C        0      0        2 
  15 chr15_84844654     ZGre    T    C        0      0        2 
  15 chr15_84844654     ZHar    T    C        0      0        2 
  15 chr15_84844654   Sample    T    C        0      0        2 
  15 chr15_84847294     AAsi    A    G        0      0        2 
  15 chr15_84847294     AKia    A    G        0      0        2 
  15 chr15_84847294     AOna    A    G        0      0        2 
  15 chr15_84847294     ASom    A    G        0      0        2 
  15 chr15_84847294     HCab    A    G        1      2        2 
  15 chr15_84847294     HPrz    A    G        1      2        2 
  15 chr15_84847294     ZBoe    A    G        0      0        2 
  15 chr15_84847294     ZGre    A    G        0      0        2 
  15 chr15_84847294     ZHar    A    G        0      0        2 
  15 chr15_84847294   Sample    A    G        0      0        2 
  15 chr15_84853841     AAsi    G    T        0      0        2 
  15 chr15_84853841     AKia    G    T        0      0        2 
  15 chr15_84853841     AOna    G    T        0      0        2 
  15 chr15_84853841     ASom    G    T        0      0        2 
  15 chr15_84853841     HCab    G    T        0      0        2 
  15 chr15_84853841     HPrz    G    T        0      0        2 
  15 chr15_84853841     ZBoe    G    T      0.5      1        2 
  15 chr15_84853841     ZGre    G    T        0      0        2 
  15 chr15_84853841     ZHar    G    T        0      0        2 
  15 chr15_84853841   Sample    G    T        0      0        2 
  15 chr15_84854830     AAsi    A    G        0      0        2 
  15 chr15_84854830     AKia    A    G        0      0        2 
  15 chr15_84854830     AOna    A    G        0      0        2 
  15 chr15_84854830     ASom    A    G        0      0        2 
  15 chr15_84854830     HCab    A    G        1      2        2 
  15 chr15_84854830     HPrz    A    G        1      2        2 
  15 chr15_84854830     ZBoe    A    G        0      0        2 
  15 chr15_84854830     ZGre    A    G        0      0        2 
  15 chr15_84854830     ZHar    A    G        0      0        2 
  15 chr15_84854830   Sample    A    G        0      0        2 
  15 chr15_84861640     AAsi    T    C        0      0        2 
  15 chr15_84861640     AKia    T    C        0      0        2 
  15 chr15_84861640     AOna    T    C        0      0        2 
  15 chr15_84861640     ASom    T    C        0      0        2 
  15 chr15_84861640     HCab    T    C        0      0        2 
  15 chr15_84861640     HPrz    T    C        0      0        2 
  15 chr15_84861640     ZBoe    T    C        1      2        2 
  15 chr15_84861640     ZGre    T    C        1      2        2 
  15 chr15_84861640     ZHar    T    C        1      2        2 
  15 chr15_84861640   Sample    T    C        0      0        2 
  15 chr15_84862838     AAsi    C    G        0      0        2 
  15 chr15_84862838     AKia    C    G        0      0        2 
  15 chr15_84862838     AOna    C    G      0.5      1        2 
  15 chr15_84862838     ASom    C    G        0      0        2 
  15 chr15_84862838     HCab    C    G        0      0        2 
  15 chr15_84862838     HPrz    C    G        0      0        2 
  15 chr15_84862838     ZBoe    C    G        0      0        2 
  15 chr15_84862838     ZGre    C    G        0      0        2 
  15 chr15_84862838     ZHar    C    G        0      0        2 
  15 chr15_84862838   Sample    C    G        0      0        2 
  15 chr15_84871994     AAsi    A    G      0.5      1        2 
  15 chr15_84871994     AKia    A    G        0      0        2 
  15 chr15_84871994     AOna    A    G        0      0        2 
  15 chr15_84871994     ASom    A    G        0      0        2 
  15 chr15_84871994     HCab    A    G        1      2        2 
  15 chr15_84871994     HPrz    A    G        1      2        2 
  15 chr15_84871994     ZBoe    A    G        0      0        2 
  15 chr15_84871994     ZGre    A    G        0      0        2 
  15 chr15_84871994     ZHar    A    G        0      0        2 
  15 chr15_84871994   Sample    A    G        1      2        2 
  15 chr15_84884247     AAsi    G    C        0      0        2 
  15 chr15_84884247     AKia    G    C        0      0        2 
  15 chr15_84884247     AOna    G    C        0      0        2 
  15 chr15_84884247     ASom    G    C        1      2        2 
  15 chr15_84884247     HCab    G    C        0      0        2 
  15 chr15_84884247     HPrz    G    C        0      0        2 
  15 chr15_84884247     ZBoe    G    C        0      0        2 
  15 chr15_84884247     ZGre    G    C        0      0        2 
  15 chr15_84884247     ZHar    G    C        0      0        2 
  15 chr15_84884247   Sample    G    C        0      0        2 
  15 chr15_84886938     AAsi    A    G        0      0        2 
  15 chr15_84886938     AKia    A    G        0      0        2 
  15 chr15_84886938     AOna    A    G        0      0        2 
  15 chr15_84886938     ASom    A    G        0      0        2 
  15 chr15_84886938     HCab    A    G      0.5      1        2 
  15 chr15_84886938     HPrz    A    G        1      2        2 
  15 chr15_84886938     ZBoe    A    G        0      0        2 
  15 chr15_84886938     ZGre    A    G        0      0        2 
  15 chr15_84886938     ZHar    A    G        0      0        2 
  15 chr15_84886938   Sample    A    G        0      0        2 
  15 chr15_84887458     AAsi    A    G        0      0        2 
  15 chr15_84887458     AKia    A    G        0      0        2 
  15 chr15_84887458     AOna    A    G        0      0        2 
  15 chr15_84887458     ASom    A    G        0      0        2 
  15 chr15_84887458     HCab    A    G        0      0        2 
  15 chr15_84887458     HPrz    A    G        0      0        2 
  15 chr15_84887458     ZBoe    A    G        0      0        2 
  15 chr15_84887458     ZGre    A    G        0      0        2 
  15 chr15_84887458     ZHar    A    G        1      2        2 
  15 chr15_84887458   Sample    A    G        0      0        2 
  15 chr15_84894707     AAsi    A    G        0      0        2 
  15 chr15_84894707     AKia    A    G        0      0        2 
  15 chr15_84894707     AOna    A    G        0      0        2 
  15 chr15_84894707     ASom    A    G        0      0        2 
  15 chr15_84894707     HCab    A    G      0.5      1        2 
  15 chr15_84894707     HPrz    A    G      0.5      1        2 
  15 chr15_84894707     ZBoe    A    G        0      0        2 
  15 chr15_84894707     ZGre    A    G        0      0        2 
  15 chr15_84894707     ZHar    A    G        0      0        2 
  15 chr15_84894707   Sample    A    G        0      0        2 
  15 chr15_84902257     AAsi    A    G        0      0        2 
  15 chr15_84902257     AKia    A    G        1      2        2 
  15 chr15_84902257     AOna    A    G        1      2        2 
  15 chr15_84902257     ASom    A    G        0      0        2 
  15 chr15_84902257     HCab    A    G        0      0        2 
  15 chr15_84902257     HPrz    A    G        0      0        2 
  15 chr15_84902257     ZBoe    A    G        0      0        2 
  15 chr15_84902257     ZGre    A    G        0      0        2 
  15 chr15_84902257     ZHar    A    G        0      0        2 
  15 chr15_84902257   Sample    A    G        0      0        2 
  15 chr15_84902670     AAsi    C    A        0      0        2 
  15 chr15_84902670     AKia    C    A        0      0        2 
  15 chr15_84902670     AOna    C    A        0      0        2 
  15 chr15_84902670     ASom    C    A        0      0        2 
  15 chr15_84902670     HCab    C    A        1      2        2 
  15 chr15_84902670     HPrz    C    A        1      2        2 
  15 chr15_84902670     ZBoe    C    A        0      0        2 
  15 chr15_84902670     ZGre    C    A        0      0        2 
  15 chr15_84902670     ZHar    C    A        0      0        2 
  15 chr15_84902670   Sample    C    A        0      0        2 
  15 chr15_84905187     AAsi    G    A        0      0        2 
  15 chr15_84905187     AKia    G    A        0      0        2 
  15 chr15_84905187     AOna    G    A        0      0        2 
  15 chr15_84905187     ASom    G    A        0      0        2 
  15 chr15_84905187     HCab    G    A        1      2        2 
  15 chr15_84905187     HPrz    G    A        1      2        2 
  15 chr15_84905187     ZBoe    G    A        0      0        2 
  15 chr15_84905187     ZGre    G    A        0      0        2 
  15 chr15_84905187     ZHar    G    A        0      0        2 
  15 chr15_84905187   Sample    G    A        0      0        2 
  15 chr15_84905512     AAsi    T    C        0      0        2 
  15 chr15_84905512     AKia    T    C        0      0        2 
  15 chr15_84905512     AOna    T    C        0      0        2 
  15 chr15_84905512     ASom    T    C        0      0        2 
  15 chr15_84905512     HCab    T    C        0      0        2 
  15 chr15_84905512     HPrz    T    C        0      0        2 
  15 chr15_84905512     ZBoe    T    C        0      0        2 
  15 chr15_84905512     ZGre    T    C      0.5      1        2 
  15 chr15_84905512     ZHar    T    C        0      0        2 
  15 chr15_84905512   Sample    T    C        0      0        2 
  15 chr15_84910087     AAsi    G    A        0      0        2 
  15 chr15_84910087     AKia    G    A        0      0        2 
  15 chr15_84910087     AOna    G    A        0      0        2 
  15 chr15_84910087     ASom    G    A        0      0        2 
  15 chr15_84910087     HCab    G    A        0      0        2 
  15 chr15_84910087     HPrz    G    A        0      0        2 
  15 chr15_84910087     ZBoe    G    A        0      0        2 
  15 chr15_84910087     ZGre    G    A      0.5      1        2 
  15 chr15_84910087     ZHar    G    A        0      0        2 
  15 chr15_84910087   Sample    G    A        0      0        2 
  15 chr15_84912333     AAsi    T    A        0      0        2 
  15 chr15_84912333     AKia    T    A        0      0        2 
  15 chr15_84912333     AOna    T    A        0      0        2 
  15 chr15_84912333     ASom    T    A        0      0        2 
  15 chr15_84912333     HCab    T    A        0      0        2 
  15 chr15_84912333     HPrz    T    A        0      0        2 
  15 chr15_84912333     ZBoe    T    A        0      0        2 
  15 chr15_84912333     ZGre    T    A      0.5      1        2 
  15 chr15_84912333     ZHar    T    A        0      0        2 
  15 chr15_84912333   Sample    T    A        0      0        2 
  15 chr15_84918210     AAsi    C    A        0      0        2 
  15 chr15_84918210     AKia    C    A        0      0        2 
  15 chr15_84918210     AOna    C    A        0      0        2 
  15 chr15_84918210     ASom    C    A        0      0        2 
  15 chr15_84918210     HCab    C    A        1      2        2 
  15 chr15_84918210     HPrz    C    A        1      2        2 
  15 chr15_84918210     ZBoe    C    A        0      0        2 
  15 chr15_84918210     ZGre    C    A        0      0        2 
  15 chr15_84918210     ZHar    C    A        0      0        2 
  15 chr15_84918210   Sample    C    A        0      0        2 
  15 chr15_84920068     AAsi    A    G        0      0        2 
  15 chr15_84920068     AKia    A    G        0      0        2 
  15 chr15_84920068     AOna    A    G        0      0        2 
  15 chr15_84920068     ASom    A    G        0      0        2 
  15 chr15_84920068     HCab    A    G        0      0        2 
  15 chr15_84920068     HPrz    A    G        0      0        2 
  15 chr15_84920068     ZBoe    A    G        0      0        2 
  15 chr15_84920068     ZGre    A    G        0      0        2 
  15 chr15_84920068     ZHar    A    G      0.5      1        2 
  15 chr15_84920068   Sample    A    G        0      0        2 
  15 chr15_84922200     AAsi    A    T        0      0        2 
  15 chr15_84922200     AKia    A    T        0      0        2 
  15 chr15_84922200     AOna    A    T        0      0        2 
  15 chr15_84922200     ASom    A    T        0      0        2 
  15 chr15_84922200     HCab    A    T        1      2        2 
  15 chr15_84922200     HPrz    A    T        1      2        2 
  15 chr15_84922200     ZBoe    A    T        0      0        2 
  15 chr15_84922200     ZGre    A    T        0      0        2 
  15 chr15_84922200     ZHar    A    T        0      0        2 
  15 chr15_84922200   Sample    A    T        0      0        2 
  15 chr15_84929216     AAsi    A    T        0      0        2 
  15 chr15_84929216     AKia    A    T        0      0        2 
  15 chr15_84929216     AOna    A    T        0      0        2 
  15 chr15_84929216     ASom    A    T        0      0        2 
  15 chr15_84929216     HCab    A    T        1      2        2 
  15 chr15_84929216     HPrz    A    T        1      2        2 
  15 chr15_84929216     ZBoe    A    T        0      0        2 
  15 chr15_84929216     ZGre    A    T        0      0        2 
  15 chr15_84929216     ZHar    A    T        0      0        2 
  15 chr15_84929216   Sample    A    T        0      0        2 
  15 chr15_84929702     AAsi    C    G        0      0        2 
  15 chr15_84929702     AKia    C    G        0      0        2 
  15 chr15_84929702     AOna    C    G        0      0        2 
  15 chr15_84929702     ASom    C    G        0      0        2 
  15 chr15_84929702     HCab    C    G        0      0        2 
  15 chr15_84929702     HPrz    C    G        0      0        2 
  15 chr15_84929702     ZBoe    C    G      0.5      1        2 
  15 chr15_84929702     ZGre    C    G        0      0        2 
  15 chr15_84929702     ZHar    C    G        0      0        2 
  15 chr15_84929702   Sample    C    G        0      0        2 
  15 chr15_84935547     AAsi    C    T        0      0        2 
  15 chr15_84935547     AKia    C    T        0      0        2 
  15 chr15_84935547     AOna    C    T        1      2        2 
  15 chr15_84935547     ASom    C    T        0      0        2 
  15 chr15_84935547     HCab    C    T        0      0        2 
  15 chr15_84935547     HPrz    C    T        0      0        2 
  15 chr15_84935547     ZBoe    C    T        0      0        2 
  15 chr15_84935547     ZGre    C    T        0      0        2 
  15 chr15_84935547     ZHar    C    T        0      0        2 
  15 chr15_84935547   Sample    C    T        0      0        2 
  15 chr15_84935666     AAsi    T    C      0.5      1        2 
  15 chr15_84935666     AKia    T    C        0      0        2 
  15 chr15_84935666     AOna    T    C        0      0        2 
  15 chr15_84935666     ASom    T    C        0      0        2 
  15 chr15_84935666     HCab    T    C        0      0        2 
  15 chr15_84935666     HPrz    T    C        0      0        2 
  15 chr15_84935666     ZBoe    T    C        0      0        2 
  15 chr15_84935666     ZGre    T    C        0      0        2 
  15 chr15_84935666     ZHar    T    C        0      0        2 
  15 chr15_84935666   Sample    T    C        0      0        2 
  15 chr15_84939337     AAsi    A    C        0      0        2 
  15 chr15_84939337     AKia    A    C        0      0        2 
  15 chr15_84939337     AOna    A    C        0      0        2 
  15 chr15_84939337     ASom    A    C        0      0        2 
  15 chr15_84939337     HCab    A    C        1      2        2 
  15 chr15_84939337     HPrz    A    C        1      2        2 
  15 chr15_84939337     ZBoe    A    C        0      0        2 
  15 chr15_84939337     ZGre    A    C        0      0        2 
  15 chr15_84939337     ZHar    A    C        0      0        2 
  15 chr15_84939337   Sample    A    C        0      0        2 
  15 chr15_84941230     AAsi    G    A        0      0        2 
  15 chr15_84941230     AKia    G    A        0      0        2 
  15 chr15_84941230     AOna    G    A        0      0        2 
  15 chr15_84941230     ASom    G    A        0      0        2 
  15 chr15_84941230     HCab    G    A        1      2        2 
  15 chr15_84941230     HPrz    G    A        1      2        2 
  15 chr15_84941230     ZBoe    G    A        0      0        2 
  15 chr15_84941230     ZGre    G    A        0      0        2 
  15 chr15_84941230     ZHar    G    A        0      0        2 
  15 chr15_84941230   Sample    G    A        0      0        2 
  15 chr15_84944682     AAsi    G    C        0      0        2 
  15 chr15_84944682     AKia    G    C        0      0        2 
  15 chr15_84944682     AOna    G    C        0      0        2 
  15 chr15_84944682     ASom    G    C        0      0        2 
  15 chr15_84944682     HCab    G    C        0      0        2 
  15 chr15_84944682     HPrz    G    C        0      0        2 
  15 chr15_84944682     ZBoe    G    C        0      0        2 
  15 chr15_84944682     ZGre    G    C        1      2        2 
  15 chr15_84944682     ZHar    G    C        0      0        2 
  15 chr15_84944682   Sample    G    C        0      0        2 
  15 chr15_84952575     AAsi    A    G        0      0        2 
  15 chr15_84952575     AKia    A    G        0      0        2 
  15 chr15_84952575     AOna    A    G        1      2        2 
  15 chr15_84952575     ASom    A    G        0      0        2 
  15 chr15_84952575     HCab    A    G        0      0        2 
  15 chr15_84952575     HPrz    A    G        0      0        2 
  15 chr15_84952575     ZBoe    A    G        0      0        2 
  15 chr15_84952575     ZGre    A    G        0      0        2 
  15 chr15_84952575     ZHar    A    G        0      0        2 
  15 chr15_84952575   Sample    A    G        0      0        2 
  15 chr15_84964372     AAsi    T    A        0      0        2 
  15 chr15_84964372     AKia    T    A        0      0        2 
  15 chr15_84964372     AOna    T    A        1      2        2 
  15 chr15_84964372     ASom    T    A        0      0        2 
  15 chr15_84964372     HCab    T    A        0      0        2 
  15 chr15_84964372     HPrz    T    A        0      0        2 
  15 chr15_84964372     ZBoe    T    A        0      0        2 
  15 chr15_84964372     ZGre    T    A        0      0        2 
  15 chr15_84964372     ZHar    T    A        0      0        2 
  15 chr15_84964372   Sample    T    A        0      0        2 
  15 chr15_84964997     AAsi    T    C        0      0        2 
  15 chr15_84964997     AKia    T    C        0      0        2 
  15 chr15_84964997     AOna    T    C        1      2        2 
  15 chr15_84964997     ASom    T    C        0      0        2 
  15 chr15_84964997     HCab    T    C        0      0        2 
  15 chr15_84964997     HPrz    T    C        0      0        2 
  15 chr15_84964997     ZBoe    T    C        0      0        2 
  15 chr15_84964997     ZGre    T    C        0      0        2 
  15 chr15_84964997     ZHar    T    C        0      0        2 
  15 chr15_84964997   Sample    T    C        0      0        2 
  15 chr15_84966579     AAsi    T    C        0      0        2 
  15 chr15_84966579     AKia    T    C        0      0        2 
  15 chr15_84966579     AOna    T    C        0      0        2 
  15 chr15_84966579     ASom    T    C        0      0        2 
  15 chr15_84966579     HCab    T    C        0      0        2 
  15 chr15_84966579     HPrz    T    C        0      0        2 
  15 chr15_84966579     ZBoe    T    C      0.5      1        2 
  15 chr15_84966579     ZGre    T    C        0      0        2 
  15 chr15_84966579     ZHar    T    C        0      0        2 
  15 chr15_84966579   Sample    T    C        1      2        2 
  15 chr15_84985092     AAsi    T    A        0      0        2 
  15 chr15_84985092     AKia    T    A        0      0        2 
  15 chr15_84985092     AOna    T    A        0      0        2 
  15 chr15_84985092     ASom    T    A        0      0        2 
  15 chr15_84985092     HCab    T    A        0      0        2 
  15 chr15_84985092     HPrz    T    A        0      0        2 
  15 chr15_84985092     ZBoe    T    A        1      2        2 
  15 chr15_84985092     ZGre    T    A        1      2        2 
  15 chr15_84985092     ZHar    T    A        1      2        2 
  15 chr15_84985092   Sample    T    A        0      0        2 
  15 chr15_84991157     AAsi    C    T        0      0        2 
  15 chr15_84991157     AKia    C    T        0      0        2 
  15 chr15_84991157     AOna    C    T        1      2        2 
  15 chr15_84991157     ASom    C    T        0      0        2 
  15 chr15_84991157     HCab    C    T        0      0        2 
  15 chr15_84991157     HPrz    C    T        0      0        2 
  15 chr15_84991157     ZBoe    C    T        0      0        2 
  15 chr15_84991157     ZGre    C    T        0      0        2 
  15 chr15_84991157     ZHar    C    T        0      0        2 
  15 chr15_84991157   Sample    C    T        0      0        2 
  15 chr15_84992775     AAsi    C    A        0      0        2 
  15 chr15_84992775     AKia    C    A        1      2        2 
  15 chr15_84992775     AOna    C    A        0      0        2 
  15 chr15_84992775     ASom    C    A        0      0        2 
  15 chr15_84992775     HCab    C    A        0      0        2 
  15 chr15_84992775     HPrz    C    A        0      0        2 
  15 chr15_84992775     ZBoe    C    A        0      0        2 
  15 chr15_84992775     ZGre    C    A        0      0        2 
  15 chr15_84992775     ZHar    C    A        0      0        2 
  15 chr15_84992775   Sample    C    A        0      0        2 
  15 chr15_84994353     AAsi    A    G        0      0        2 
  15 chr15_84994353     AKia    A    G        0      0        2 
  15 chr15_84994353     AOna    A    G        0      0        2 
  15 chr15_84994353     ASom    A    G        0      0        2 
  15 chr15_84994353     HCab    A    G        0      0        2 
  15 chr15_84994353     HPrz    A    G        0      0        2 
  15 chr15_84994353     ZBoe    A    G      0.5      1        2 
  15 chr15_84994353     ZGre    A    G        0      0        2 
  15 chr15_84994353     ZHar    A    G        0      0        2 
  15 chr15_84994353   Sample    A    G        0      0        2 
  15 chr15_84996194     AAsi    A    G        0      0        2 
  15 chr15_84996194     AKia    A    G        0      0        2 
  15 chr15_84996194     AOna    A    G        1      2        2 
  15 chr15_84996194     ASom    A    G        0      0        2 
  15 chr15_84996194     HCab    A    G        0      0        2 
  15 chr15_84996194     HPrz    A    G        0      0        2 
  15 chr15_84996194     ZBoe    A    G        0      0        2 
  15 chr15_84996194     ZGre    A    G        0      0        2 
  15 chr15_84996194     ZHar    A    G        0      0        2 
  15 chr15_84996194   Sample    A    G        0      0        2 
  15 chr15_84999896     AAsi    A    G        0      0        2 
  15 chr15_84999896     AKia    A    G        0      0        2 
  15 chr15_84999896     AOna    A    G        0      0        2 
  15 chr15_84999896     ASom    A    G        0      0        2 
  15 chr15_84999896     HCab    A    G        1      2        2 
  15 chr15_84999896     HPrz    A    G        1      2        2 
  15 chr15_84999896     ZBoe    A    G        0      0        2 
  15 chr15_84999896     ZGre    A    G        0      0        2 
  15 chr15_84999896     ZHar    A    G        0      0        2 
  15 chr15_84999896   Sample    A    G        0      0        2 
  15 chr15_85011894     AAsi    C    T        0      0        2 
  15 chr15_85011894     AKia    C    T        0      0        2 
  15 chr15_85011894     AOna    C    T        0      0        2 
  15 chr15_85011894     ASom    C    T        0      0        2 
  15 chr15_85011894     HCab    C    T        0      0        2 
  15 chr15_85011894     HPrz    C    T        0      0        2 
  15 chr15_85011894     ZBoe    C    T      0.5      1        2 
  15 chr15_85011894     ZGre    C    T        0      0        2 
  15 chr15_85011894     ZHar    C    T        0      0        2 
  15 chr15_85011894   Sample    C    T        0      0        2 
  15 chr15_85013497     AAsi    C    G        0      0        2 
  15 chr15_85013497     AKia    C    G        0      0        2 
  15 chr15_85013497     AOna    C    G        0      0        2 
  15 chr15_85013497     ASom    C    G        0      0        2 
  15 chr15_85013497     HCab    C    G        1      2        2 
  15 chr15_85013497     HPrz    C    G        1      2        2 
  15 chr15_85013497     ZBoe    C    G        0      0        2 
  15 chr15_85013497     ZGre    C    G        0      0        2 
  15 chr15_85013497     ZHar    C    G        0      0        2 
  15 chr15_85013497   Sample    C    G        0      0        2 
  15 chr15_85013742     AAsi    T    C        0      0        2 
  15 chr15_85013742     AKia    T    C        0      0        2 
  15 chr15_85013742     AOna    T    C        0      0        2 
  15 chr15_85013742     ASom    T    C        0      0        2 
  15 chr15_85013742     HCab    T    C        1      2        2 
  15 chr15_85013742     HPrz    T    C        1      2        2 
  15 chr15_85013742     ZBoe    T    C        0      0        2 
  15 chr15_85013742     ZGre    T    C        0      0        2 
  15 chr15_85013742     ZHar    T    C        0      0        2 
  15 chr15_85013742   Sample    T    C        0      0        2 
  15 chr15_85013946     AAsi    C    A        0      0        2 
  15 chr15_85013946     AKia    C    A        1      2        2 
  15 chr15_85013946     AOna    C    A        0      0        2 
  15 chr15_85013946     ASom    C    A        0      0        2 
  15 chr15_85013946     HCab    C    A        0      0        2 
  15 chr15_85013946     HPrz    C    A        0      0        2 
  15 chr15_85013946     ZBoe    C    A        0      0        2 
  15 chr15_85013946     ZGre    C    A        0      0        2 
  15 chr15_85013946     ZHar    C    A        0      0        2 
  15 chr15_85013946   Sample    C    A        0      0        2 
  15 chr15_85018695     AAsi    C    T        0      0        2 
  15 chr15_85018695     AKia    C    T        0      0        2 
  15 chr15_85018695     AOna    C    T        0      0        2 
  15 chr15_85018695     ASom    C    T        0      0        2 
  15 chr15_85018695     HCab    C    T        1      2        2 
  15 chr15_85018695     HPrz    C    T        1      2        2 
  15 chr15_85018695     ZBoe    C    T        0      0        2 
  15 chr15_85018695     ZGre    C    T        0      0        2 
  15 chr15_85018695     ZHar    C    T        0      0        2 
  15 chr15_85018695   Sample    C    T        0      0        2 
  15 chr15_85027295     AAsi    T    C        0      0        2 
  15 chr15_85027295     AKia    T    C      0.5      1        2 
  15 chr15_85027295     AOna    T    C        0      0        2 
  15 chr15_85027295     ASom    T    C        0      0        2 
  15 chr15_85027295     HCab    T    C        0      0        2 
  15 chr15_85027295     HPrz    T    C        0      0        2 
  15 chr15_85027295     ZBoe    T    C        0      0        2 
  15 chr15_85027295     ZGre    T    C        0      0        2 
  15 chr15_85027295     ZHar    T    C        0      0        2 
  15 chr15_85027295   Sample    T    C        0      0        2 
  15 chr15_85030659     AAsi    T    C      0.5      1        2 
  15 chr15_85030659     AKia    T    C        0      0        2 
  15 chr15_85030659     AOna    T    C        0      0        2 
  15 chr15_85030659     ASom    T    C        0      0        2 
  15 chr15_85030659     HCab    T    C        0      0        2 
  15 chr15_85030659     HPrz    T    C        0      0        2 
  15 chr15_85030659     ZBoe    T    C        0      0        2 
  15 chr15_85030659     ZGre    T    C        0      0        2 
  15 chr15_85030659     ZHar    T    C        0      0        2 
  15 chr15_85030659   Sample    T    C        0      0        2 
  15 chr15_85033169     AAsi    T    C        0      0        2 
  15 chr15_85033169     AKia    T    C      0.5      1        2 
  15 chr15_85033169     AOna    T    C        0      0        2 
  15 chr15_85033169     ASom    T    C        0      0        2 
  15 chr15_85033169     HCab    T    C        0      0        2 
  15 chr15_85033169     HPrz    T    C        0      0        2 
  15 chr15_85033169     ZBoe    T    C        0      0        2 
  15 chr15_85033169     ZGre    T    C        0      0        2 
  15 chr15_85033169     ZHar    T    C        0      0        2 
  15 chr15_85033169   Sample    T    C        0      0        2 
  15 chr15_85033642     AAsi    G    A        0      0        2 
  15 chr15_85033642     AKia    G    A        0      0        2 
  15 chr15_85033642     AOna    G    A        0      0        2 
  15 chr15_85033642     ASom    G    A        0      0        2 
  15 chr15_85033642     HCab    G    A        0      0        2 
  15 chr15_85033642     HPrz    G    A        0      0        2 
  15 chr15_85033642     ZBoe    G    A        1      2        2 
  15 chr15_85033642     ZGre    G    A        0      0        2 
  15 chr15_85033642     ZHar    G    A        0      0        2 
  15 chr15_85033642   Sample    G    A        0      0        2 
  15 chr15_85034952     AAsi    T    G        0      0        2 
  15 chr15_85034952     AKia    T    G        0      0        2 
  15 chr15_85034952     AOna    T    G        0      0        2 
  15 chr15_85034952     ASom    T    G        0      0        2 
  15 chr15_85034952     HCab    T    G        0      0        2 
  15 chr15_85034952     HPrz    T    G        0      0        2 
  15 chr15_85034952     ZBoe    T    G        0      0        2 
  15 chr15_85034952     ZGre    T    G        0      0        2 
  15 chr15_85034952     ZHar    T    G        1      2        2 
  15 chr15_85034952   Sample    T    G        0      0        2 
  15 chr15_85036469     AAsi    T    C        0      0        2 
  15 chr15_85036469     AKia    T    C        0      0        2 
  15 chr15_85036469     AOna    T    C        0      0        2 
  15 chr15_85036469     ASom    T    C        0      0        2 
  15 chr15_85036469     HCab    T    C        1      2        2 
  15 chr15_85036469     HPrz    T    C        1      2        2 
  15 chr15_85036469     ZBoe    T    C        0      0        2 
  15 chr15_85036469     ZGre    T    C        0      0        2 
  15 chr15_85036469     ZHar    T    C        1      2        2 
  15 chr15_85036469   Sample    T    C        0      0        2 
  15 chr15_85037564     AAsi    T    C        0      0        2 
  15 chr15_85037564     AKia    T    C        0      0        2 
  15 chr15_85037564     AOna    T    C        1      2        2 
  15 chr15_85037564     ASom    T    C        0      0        2 
  15 chr15_85037564     HCab    T    C        0      0        2 
  15 chr15_85037564     HPrz    T    C        0      0        2 
  15 chr15_85037564     ZBoe    T    C        0      0        2 
  15 chr15_85037564     ZGre    T    C        0      0        2 
  15 chr15_85037564     ZHar    T    C        0      0        2 
  15 chr15_85037564   Sample    T    C        0      0        2 
  15 chr15_85046553     AAsi    T    C        0      0        2 
  15 chr15_85046553     AKia    T    C      0.5      1        2 
  15 chr15_85046553     AOna    T    C        1      2        2 
  15 chr15_85046553     ASom    T    C        0      0        2 
  15 chr15_85046553     HCab    T    C        0      0        2 
  15 chr15_85046553     HPrz    T    C        0      0        2 
  15 chr15_85046553     ZBoe    T    C        0      0        2 
  15 chr15_85046553     ZGre    T    C        0      0        2 
  15 chr15_85046553     ZHar    T    C        0      0        2 
  15 chr15_85046553   Sample    T    C        0      0        2 
  15 chr15_85053741     AAsi    A    G      0.5      1        2 
  15 chr15_85053741     AKia    A    G        0      0        2 
  15 chr15_85053741     AOna    A    G        0      0        2 
  15 chr15_85053741     ASom    A    G        0      0        2 
  15 chr15_85053741     HCab    A    G        0      0        2 
  15 chr15_85053741     HPrz    A    G        0      0        2 
  15 chr15_85053741     ZBoe    A    G        0      0        2 
  15 chr15_85053741     ZGre    A    G        0      0        2 
  15 chr15_85053741     ZHar    A    G        0      0        2 
  15 chr15_85053741   Sample    A    G        0      0        2 
  15 chr15_85055164     AAsi    G    A        0      0        2 
  15 chr15_85055164     AKia    G    A        0      0        2 
  15 chr15_85055164     AOna    G    A        0      0        2 
  15 chr15_85055164     ASom    G    A        0      0        2 
  15 chr15_85055164     HCab    G    A        1      2        2 
  15 chr15_85055164     HPrz    G    A        1      2        2 
  15 chr15_85055164     ZBoe    G    A        0      0        2 
  15 chr15_85055164     ZGre    G    A        0      0        2 
  15 chr15_85055164     ZHar    G    A        0      0        2 
  15 chr15_85055164   Sample    G    A        0      0        2 
  15 chr15_85058153     AAsi    T    C        0      0        2 
  15 chr15_85058153     AKia    T    C        0      0        2 
  15 chr15_85058153     AOna    T    C        0      0        2 
  15 chr15_85058153     ASom    T    C        0      0        2 
  15 chr15_85058153     HCab    T    C        0      0        2 
  15 chr15_85058153     HPrz    T    C        0      0        2 
  15 chr15_85058153     ZBoe    T    C        0      0        2 
  15 chr15_85058153     ZGre    T    C      0.5      1        2 
  15 chr15_85058153     ZHar    T    C        0      0        2 
  15 chr15_85058153   Sample    T    C        0      0        2 
  15 chr15_85064741     AAsi    G    A        0      0        2 
  15 chr15_85064741     AKia    G    A        0      0        2 
  15 chr15_85064741     AOna    G    A        0      0        2 
  15 chr15_85064741     ASom    G    A        0      0        2 
  15 chr15_85064741     HCab    G    A        0      0        2 
  15 chr15_85064741     HPrz    G    A      0.5      1        2 
  15 chr15_85064741     ZBoe    G    A        0      0        2 
  15 chr15_85064741     ZGre    G    A        0      0        2 
  15 chr15_85064741     ZHar    G    A        0      0        2 
  15 chr15_85064741   Sample    G    A        0      0        2 
  15 chr15_85075831     AAsi    T    C        0      0        2 
  15 chr15_85075831     AKia    T    C      0.5      1        2 
  15 chr15_85075831     AOna    T    C        1      2        2 
  15 chr15_85075831     ASom    T    C        0      0        2 
  15 chr15_85075831     HCab    T    C        0      0        2 
  15 chr15_85075831     HPrz    T    C        0      0        2 
  15 chr15_85075831     ZBoe    T    C        0      0        2 
  15 chr15_85075831     ZGre    T    C        0      0        2 
  15 chr15_85075831     ZHar    T    C        0      0        2 
  15 chr15_85075831   Sample    T    C        0      0        2 
  15 chr15_85082402     AAsi    G    C        0      0        2 
  15 chr15_85082402     AKia    G    C        0      0        2 
  15 chr15_85082402     AOna    G    C        0      0        2 
  15 chr15_85082402     ASom    G    C        0      0        2 
  15 chr15_85082402     HCab    G    C        0      0        2 
  15 chr15_85082402     HPrz    G    C        0      0        2 
  15 chr15_85082402     ZBoe    G    C        0      0        2 
  15 chr15_85082402     ZGre    G    C        0      0        2 
  15 chr15_85082402     ZHar    G    C        1      2        2 
  15 chr15_85082402   Sample    G    C        0      0        2 
  15 chr15_85083632     AAsi    G    A        0      0        2 
  15 chr15_85083632     AKia    G    A        0      0        2 
  15 chr15_85083632     AOna    G    A      0.5      1        2 
  15 chr15_85083632     ASom    G    A        0      0        2 
  15 chr15_85083632     HCab    G    A        0      0        2 
  15 chr15_85083632     HPrz    G    A        0      0        2 
  15 chr15_85083632     ZBoe    G    A        0      0        2 
  15 chr15_85083632     ZGre    G    A        0      0        2 
  15 chr15_85083632     ZHar    G    A        0      0        2 
  15 chr15_85083632   Sample    G    A        0      0        2 
  15 chr15_85086575     AAsi    G    A        0      0        2 
  15 chr15_85086575     AKia    G    A        0      0        2 
  15 chr15_85086575     AOna    G    A        0      0        2 
  15 chr15_85086575     ASom    G    A        0      0        2 
  15 chr15_85086575     HCab    G    A      0.5      1        2 
  15 chr15_85086575     HPrz    G    A        0      0        2 
  15 chr15_85086575     ZBoe    G    A        0      0        2 
  15 chr15_85086575     ZGre    G    A        0      0        2 
  15 chr15_85086575     ZHar    G    A        0      0        2 
  15 chr15_85086575   Sample    G    A        0      0        2 
  15 chr15_85086730     AAsi    G    A        0      0        2 
  15 chr15_85086730     AKia    G    A        0      0        2 
  15 chr15_85086730     AOna    G    A        0      0        2 
  15 chr15_85086730     ASom    G    A        0      0        2 
  15 chr15_85086730     HCab    G    A      0.5      1        2 
  15 chr15_85086730     HPrz    G    A        1      2        2 
  15 chr15_85086730     ZBoe    G    A        0      0        2 
  15 chr15_85086730     ZGre    G    A        0      0        2 
  15 chr15_85086730     ZHar    G    A        0      0        2 
  15 chr15_85086730   Sample    G    A        0      0        2 
  15 chr15_85089702     AAsi    T    A        0      0        2 
  15 chr15_85089702     AKia    T    A        0      0        2 
  15 chr15_85089702     AOna    T    A        0      0        2 
  15 chr15_85089702     ASom    T    A        0      0        2 
  15 chr15_85089702     HCab    T    A        0      0        2 
  15 chr15_85089702     HPrz    T    A        0      0        2 
  15 chr15_85089702     ZBoe    T    A      0.5      1        2 
  15 chr15_85089702     ZGre    T    A        0      0        2 
  15 chr15_85089702     ZHar    T    A        0      0        2 
  15 chr15_85089702   Sample    T    A        0      0        2 
  15 chr15_85101417     AAsi    G    A        0      0        2 
  15 chr15_85101417     AKia    G    A        0      0        2 
  15 chr15_85101417     AOna    G    A        0      0        2 
  15 chr15_85101417     ASom    G    A        0      0        2 
  15 chr15_85101417     HCab    G    A        1      2        2 
  15 chr15_85101417     HPrz    G    A        1      2        2 
  15 chr15_85101417     ZBoe    G    A        0      0        2 
  15 chr15_85101417     ZGre    G    A        0      0        2 
  15 chr15_85101417     ZHar    G    A        0      0        2 
  15 chr15_85101417   Sample    G    A        0      0        2 
  15 chr15_85102926     AAsi    A    G        0      0        2 
  15 chr15_85102926     AKia    A    G        0      0        2 
  15 chr15_85102926     AOna    A    G        0      0        2 
  15 chr15_85102926     ASom    A    G        0      0        2 
  15 chr15_85102926     HCab    A    G        1      2        2 
  15 chr15_85102926     HPrz    A    G        1      2        2 
  15 chr15_85102926     ZBoe    A    G        0      0        2 
  15 chr15_85102926     ZGre    A    G        0      0        2 
  15 chr15_85102926     ZHar    A    G        0      0        2 
  15 chr15_85102926   Sample    A    G        0      0        2 
  15 chr15_85103800     AAsi    A    T        0      0        2 
  15 chr15_85103800     AKia    A    T        0      0        2 
  15 chr15_85103800     AOna    A    T        0      0        2 
  15 chr15_85103800     ASom    A    T        0      0        2 
  15 chr15_85103800     HCab    A    T        0      0        2 
  15 chr15_85103800     HPrz    A    T        0      0        2 
  15 chr15_85103800     ZBoe    A    T      0.5      1        2 
  15 chr15_85103800     ZGre    A    T        0      0        2 
  15 chr15_85103800     ZHar    A    T        0      0        2 
  15 chr15_85103800   Sample    A    T        0      0        2 
  15 chr15_85111991     AAsi    C    T        1      2        2 
  15 chr15_85111991     AKia    C    T        0      0        2 
  15 chr15_85111991     AOna    C    T        0      0        2 
  15 chr15_85111991     ASom    C    T        1      2        2 
  15 chr15_85111991     HCab    C    T        0      0        2 
  15 chr15_85111991     HPrz    C    T        0      0        2 
  15 chr15_85111991     ZBoe    C    T        1      2        2 
  15 chr15_85111991     ZGre    C    T        1      2        2 
  15 chr15_85111991     ZHar    C    T        0      0        2 
  15 chr15_85111991   Sample    C    T        1      2        2 
  15 chr15_85117864     AAsi    T    C        0      0        2 
  15 chr15_85117864     AKia    T    C        0      0        2 
  15 chr15_85117864     AOna    T    C        0      0        2 
  15 chr15_85117864     ASom    T    C        0      0        2 
  15 chr15_85117864     HCab    T    C        1      2        2 
  15 chr15_85117864     HPrz    T    C        1      2        2 
  15 chr15_85117864     ZBoe    T    C        0      0        2 
  15 chr15_85117864     ZGre    T    C        0      0        2 
  15 chr15_85117864     ZHar    T    C        0      0        2 
  15 chr15_85117864   Sample    T    C        0      0        2 
  15 chr15_85131239     AAsi    G    A        0      0        2 
  15 chr15_85131239     AKia    G    A        0      0        2 
  15 chr15_85131239     AOna    G    A        0      0        2 
  15 chr15_85131239     ASom    G    A        1      2        2 
  15 chr15_85131239     HCab    G    A        0      0        2 
  15 chr15_85131239     HPrz    G    A        0      0        2 
  15 chr15_85131239     ZBoe    G    A        0      0        2 
  15 chr15_85131239     ZGre    G    A        0      0        2 
  15 chr15_85131239     ZHar    G    A        0      0        2 
  15 chr15_85131239   Sample    G    A        0      0        2 
  15 chr15_85132769     AAsi    A    G        1      2        2 
  15 chr15_85132769     AKia    A    G        0      0        2 
  15 chr15_85132769     AOna    A    G        0      0        2 
  15 chr15_85132769     ASom    A    G        1      2        2 
  15 chr15_85132769     HCab    A    G        0      0        2 
  15 chr15_85132769     HPrz    A    G        0      0        2 
  15 chr15_85132769     ZBoe    A    G        0      0        2 
  15 chr15_85132769     ZGre    A    G        0      0        2 
  15 chr15_85132769     ZHar    A    G        0      0        2 
  15 chr15_85132769   Sample    A    G        1      2        2 
  15 chr15_85132803     AAsi    C    T        0      0        2 
  15 chr15_85132803     AKia    C    T        0      0        2 
  15 chr15_85132803     AOna    C    T        0      0        2 
  15 chr15_85132803     ASom    C    T        0      0        2 
  15 chr15_85132803     HCab    C    T        0      0        2 
  15 chr15_85132803     HPrz    C    T        0      0        2 
  15 chr15_85132803     ZBoe    C    T      0.5      1        2 
  15 chr15_85132803     ZGre    C    T        0      0        2 
  15 chr15_85132803     ZHar    C    T        0      0        2 
  15 chr15_85132803   Sample    C    T        0      0        2 
  15 chr15_85134565     AAsi    T    C        0      0        2 
  15 chr15_85134565     AKia    T    C        0      0        2 
  15 chr15_85134565     AOna    T    C        0      0        2 
  15 chr15_85134565     ASom    T    C        0      0        2 
  15 chr15_85134565     HCab    T    C      0.5      1        2 
  15 chr15_85134565     HPrz    T    C        0      0        2 
  15 chr15_85134565     ZBoe    T    C        0      0        2 
  15 chr15_85134565     ZGre    T    C        0      0        2 
  15 chr15_85134565     ZHar    T    C        0      0        2 
  15 chr15_85134565   Sample    T    C        0      0        2 
  15 chr15_85134707     AAsi    C    T        0      0        2 
  15 chr15_85134707     AKia    C    T        0      0        2 
  15 chr15_85134707     AOna    C    T        0      0        2 
  15 chr15_85134707     ASom    C    T        0      0        2 
  15 chr15_85134707     HCab    C    T        0      0        2 
  15 chr15_85134707     HPrz    C    T        0      0        2 
  15 chr15_85134707     ZBoe    C    T        0      0        2 
  15 chr15_85134707     ZGre    C    T        0      0        2 
  15 chr15_85134707     ZHar    C    T        1      2        2 
  15 chr15_85134707   Sample    C    T        0      0        2 
  15 chr15_85135173     AAsi    G    C        0      0        2 
  15 chr15_85135173     AKia    G    C      0.5      1        2 
  15 chr15_85135173     AOna    G    C      0.5      1        2 
  15 chr15_85135173     ASom    G    C        0      0        2 
  15 chr15_85135173     HCab    G    C        0      0        2 
  15 chr15_85135173     HPrz    G    C        0      0        2 
  15 chr15_85135173     ZBoe    G    C        0      0        2 
  15 chr15_85135173     ZGre    G    C        0      0        2 
  15 chr15_85135173     ZHar    G    C        0      0        2 
  15 chr15_85135173   Sample    G    C        0      0        2 
  15 chr15_85138329     AAsi    A    C        0      0        2 
  15 chr15_85138329     AKia    A    C      0.5      1        2 
  15 chr15_85138329     AOna    A    C        1      2        2 
  15 chr15_85138329     ASom    A    C        0      0        2 
  15 chr15_85138329     HCab    A    C        0      0        2 
  15 chr15_85138329     HPrz    A    C        0      0        2 
  15 chr15_85138329     ZBoe    A    C        1      2        2 
  15 chr15_85138329     ZGre    A    C        0      0        2 
  15 chr15_85138329     ZHar    A    C        0      0        2 
  15 chr15_85138329   Sample    A    C        0      0        2 
  15 chr15_85146194     AAsi    A    G        1      2        2 
  15 chr15_85146194     AKia    A    G        0      0        2 
  15 chr15_85146194     AOna    A    G        0      0        2 
  15 chr15_85146194     ASom    A    G        0      0        2 
  15 chr15_85146194     HCab    A    G        0      0        2 
  15 chr15_85146194     HPrz    A    G        0      0        2 
  15 chr15_85146194     ZBoe    A    G        0      0        2 
  15 chr15_85146194     ZGre    A    G        0      0        2 
  15 chr15_85146194     ZHar    A    G        0      0        2 
  15 chr15_85146194   Sample    A    G        1      2        2 
  15 chr15_85147460     AAsi    G    A        0      0        2 
  15 chr15_85147460     AKia    G    A        0      0        2 
  15 chr15_85147460     AOna    G    A        0      0        2 
  15 chr15_85147460     ASom    G    A        0      0        2 
  15 chr15_85147460     HCab    G    A        1      2        2 
  15 chr15_85147460     HPrz    G    A        1      2        2 
  15 chr15_85147460     ZBoe    G    A        0      0        2 
  15 chr15_85147460     ZGre    G    A        0      0        2 
  15 chr15_85147460     ZHar    G    A        0      0        2 
  15 chr15_85147460   Sample    G    A        0      0        2 
  15 chr15_85158748     AAsi    A    G        0      0        2 
  15 chr15_85158748     AKia    A    G        0      0        2 
  15 chr15_85158748     AOna    A    G        0      0        2 
  15 chr15_85158748     ASom    A    G        0      0        2 
  15 chr15_85158748     HCab    A    G        0      0        2 
  15 chr15_85158748     HPrz    A    G        0      0        2 
  15 chr15_85158748     ZBoe    A    G      0.5      1        2 
  15 chr15_85158748     ZGre    A    G        0      0        2 
  15 chr15_85158748     ZHar    A    G        0      0        2 
  15 chr15_85158748   Sample    A    G        0      0        2 
  15 chr15_85159091     AAsi    G    A        0      0        2 
  15 chr15_85159091     AKia    G    A        0      0        2 
  15 chr15_85159091     AOna    G    A        0      0        2 
  15 chr15_85159091     ASom    G    A        0      0        2 
  15 chr15_85159091     HCab    G    A        0      0        2 
  15 chr15_85159091     HPrz    G    A        0      0        2 
  15 chr15_85159091     ZBoe    G    A        0      0        2 
  15 chr15_85159091     ZGre    G    A        0      0        2 
  15 chr15_85159091     ZHar    G    A      0.5      1        2 
  15 chr15_85159091   Sample    G    A        0      0        2 
  15 chr15_85164416     AAsi    T    G        0      0        2 
  15 chr15_85164416     AKia    T    G        0      0        2 
  15 chr15_85164416     AOna    T    G        0      0        2 
  15 chr15_85164416     ASom    T    G        0      0        2 
  15 chr15_85164416     HCab    T    G        0      0        2 
  15 chr15_85164416     HPrz    T    G      0.5      1        2 
  15 chr15_85164416     ZBoe    T    G        0      0        2 
  15 chr15_85164416     ZGre    T    G        0      0        2 
  15 chr15_85164416     ZHar    T    G        0      0        2 
  15 chr15_85164416   Sample    T    G        0      0        2 
  15 chr15_85164946     AAsi    C    G        0      0        2 
  15 chr15_85164946     AKia    C    G        0      0        2 
  15 chr15_85164946     AOna    C    G        0      0        2 
  15 chr15_85164946     ASom    C    G        1      2        2 
  15 chr15_85164946     HCab    C    G        0      0        2 
  15 chr15_85164946     HPrz    C    G        0      0        2 
  15 chr15_85164946     ZBoe    C    G        0      0        2 
  15 chr15_85164946     ZGre    C    G        0      0        2 
  15 chr15_85164946     ZHar    C    G        0      0        2 
  15 chr15_85164946   Sample    C    G        0      0        2 
  15 chr15_85165378     AAsi    A    G        0      0        2 
  15 chr15_85165378     AKia    A    G        0      0        2 
  15 chr15_85165378     AOna    A    G        0      0        2 
  15 chr15_85165378     ASom    A    G        0      0        2 
  15 chr15_85165378     HCab    A    G        1      2        2 
  15 chr15_85165378     HPrz    A    G        1      2        2 
  15 chr15_85165378     ZBoe    A    G        0      0        2 
  15 chr15_85165378     ZGre    A    G        0      0        2 
  15 chr15_85165378     ZHar    A    G        0      0        2 
  15 chr15_85165378   Sample    A    G        0      0        2 
  15 chr15_85166662     AAsi    C    T        0      0        2 
  15 chr15_85166662     AKia    C    T        0      0        2 
  15 chr15_85166662     AOna    C    T        0      0        2 
  15 chr15_85166662     ASom    C    T        0      0        2 
  15 chr15_85166662     HCab    C    T        1      2        2 
  15 chr15_85166662     HPrz    C    T        1      2        2 
  15 chr15_85166662     ZBoe    C    T        0      0        2 
  15 chr15_85166662     ZGre    C    T        0      0        2 
  15 chr15_85166662     ZHar    C    T        0      0        2 
  15 chr15_85166662   Sample    C    T        0      0        2 
  15 chr15_85167871     AAsi    G    A        0      0        2 
  15 chr15_85167871     AKia    G    A        0      0        2 
  15 chr15_85167871     AOna    G    A        0      0        2 
  15 chr15_85167871     ASom    G    A        0      0        2 
  15 chr15_85167871     HCab    G    A        1      2        2 
  15 chr15_85167871     HPrz    G    A        1      2        2 
  15 chr15_85167871     ZBoe    G    A        0      0        2 
  15 chr15_85167871     ZGre    G    A        0      0        2 
  15 chr15_85167871     ZHar    G    A        0      0        2 
  15 chr15_85167871   Sample    G    A        0      0        2 
  15 chr15_85173714     AAsi    T    C        0      0        2 
  15 chr15_85173714     AKia    T    C        0      0        2 
  15 chr15_85173714     AOna    T    C        0      0        2 
  15 chr15_85173714     ASom    T    C        0      0        2 
  15 chr15_85173714     HCab    T    C        1      2        2 
  15 chr15_85173714     HPrz    T    C        1      2        2 
  15 chr15_85173714     ZBoe    T    C        0      0        2 
  15 chr15_85173714     ZGre    T    C        0      0        2 
  15 chr15_85173714     ZHar    T    C        0      0        2 
  15 chr15_85173714   Sample    T    C        0      0        2 
  15 chr15_85175796     AAsi    A    G        0      0        2 
  15 chr15_85175796     AKia    A    G        0      0        2 
  15 chr15_85175796     AOna    A    G        0      0        2 
  15 chr15_85175796     ASom    A    G        0      0        2 
  15 chr15_85175796     HCab    A    G        0      0        2 
  15 chr15_85175796     HPrz    A    G        0      0        2 
  15 chr15_85175796     ZBoe    A    G      0.5      1        2 
  15 chr15_85175796     ZGre    A    G        0      0        2 
  15 chr15_85175796     ZHar    A    G        0      0        2 
  15 chr15_85175796   Sample    A    G        0      0        2 
  15 chr15_85179535     AAsi    C    G        0      0        2 
  15 chr15_85179535     AKia    C    G        0      0        2 
  15 chr15_85179535     AOna    C    G        0      0        2 
  15 chr15_85179535     ASom    C    G        0      0        2 
  15 chr15_85179535     HCab    C    G        1      2        2 
  15 chr15_85179535     HPrz    C    G        1      2        2 
  15 chr15_85179535     ZBoe    C    G        0      0        2 
  15 chr15_85179535     ZGre    C    G        0      0        2 
  15 chr15_85179535     ZHar    C    G        0      0        2 
  15 chr15_85179535   Sample    C    G        0      0        2 
  15 chr15_85180357     AAsi    G    C        0      0        2 
  15 chr15_85180357     AKia    G    C      0.5      1        2 
  15 chr15_85180357     AOna    G    C        0      0        2 
  15 chr15_85180357     ASom    G    C        0      0        2 
  15 chr15_85180357     HCab    G    C        0      0        2 
  15 chr15_85180357     HPrz    G    C        0      0        2 
  15 chr15_85180357     ZBoe    G    C        0      0        2 
  15 chr15_85180357     ZGre    G    C        0      0        2 
  15 chr15_85180357     ZHar    G    C        0      0        2 
  15 chr15_85180357   Sample    G    C        0      0        2 
  15 chr15_85180543     AAsi    A    G        0      0        2 
  15 chr15_85180543     AKia    A    G        0      0        2 
  15 chr15_85180543     AOna    A    G        0      0        2 
  15 chr15_85180543     ASom    A    G        0      0        2 
  15 chr15_85180543     HCab    A    G        1      2        2 
  15 chr15_85180543     HPrz    A    G        1      2        2 
  15 chr15_85180543     ZBoe    A    G        0      0        2 
  15 chr15_85180543     ZGre    A    G        0      0        2 
  15 chr15_85180543     ZHar    A    G        0      0        2 
  15 chr15_85180543   Sample    A    G        0      0        2 
  15 chr15_85185234     AAsi    G    A        0      0        2 
  15 chr15_85185234     AKia    G    A        0      0        2 
  15 chr15_85185234     AOna    G    A        0      0        2 
  15 chr15_85185234     ASom    G    A        0      0        2 
  15 chr15_85185234     HCab    G    A        0      0        2 
  15 chr15_85185234     HPrz    G    A        0      0        2 
  15 chr15_85185234     ZBoe    G    A        0      0        2 
  15 chr15_85185234     ZGre    G    A        1      2        2 
  15 chr15_85185234     ZHar    G    A        0      0        2 
  15 chr15_85185234   Sample    G    A        0      0        2 
  15 chr15_85190670     AAsi    C    T        0      0        2 
  15 chr15_85190670     AKia    C    T        0      0        2 
  15 chr15_85190670     AOna    C    T      0.5      1        2 
  15 chr15_85190670     ASom    C    T        0      0        2 
  15 chr15_85190670     HCab    C    T        0      0        2 
  15 chr15_85190670     HPrz    C    T        0      0        2 
  15 chr15_85190670     ZBoe    C    T        0      0        2 
  15 chr15_85190670     ZGre    C    T        0      0        2 
  15 chr15_85190670     ZHar    C    T        0      0        2 
  15 chr15_85190670   Sample    C    T        0      0        2 
  15 chr15_85192293     AAsi    A    G        0      0        2 
  15 chr15_85192293     AKia    A    G        0      0        2 
  15 chr15_85192293     AOna    A    G      0.5      1        2 
  15 chr15_85192293     ASom    A    G        0      0        2 
  15 chr15_85192293     HCab    A    G        0      0        2 
  15 chr15_85192293     HPrz    A    G        0      0        2 
  15 chr15_85192293     ZBoe    A    G        0      0        2 
  15 chr15_85192293     ZGre    A    G        0      0        2 
  15 chr15_85192293     ZHar    A    G        0      0        2 
  15 chr15_85192293   Sample    A    G        0      0        2 
  15 chr15_85199222     AAsi    T    C        0      0        2 
  15 chr15_85199222     AKia    T    C        0      0        2 
  15 chr15_85199222     AOna    T    C        0      0        2 
  15 chr15_85199222     ASom    T    C        0      0        2 
  15 chr15_85199222     HCab    T    C        1      2        2 
  15 chr15_85199222     HPrz    T    C        1      2        2 
  15 chr15_85199222     ZBoe    T    C        0      0        2 
  15 chr15_85199222     ZGre    T    C        0      0        2 
  15 chr15_85199222     ZHar    T    C        0      0        2 
  15 chr15_85199222   Sample    T    C        0      0        2 
  15 chr15_85206147     AAsi    G    C        0      0        2 
  15 chr15_85206147     AKia    G    C        0      0        2 
  15 chr15_85206147     AOna    G    C        0      0        2 
  15 chr15_85206147     ASom    G    C        0      0        2 
  15 chr15_85206147     HCab    G    C        0      0        2 
  15 chr15_85206147     HPrz    G    C        0      0        2 
  15 chr15_85206147     ZBoe    G    C        0      0        2 
  15 chr15_85206147     ZGre    G    C      0.5      1        2 
  15 chr15_85206147     ZHar    G    C        0      0        2 
  15 chr15_85206147   Sample    G    C        0      0        2 
  15 chr15_85206763     AAsi    A    G        0      0        2 
  15 chr15_85206763     AKia    A    G        0      0        2 
  15 chr15_85206763     AOna    A    G        0      0        2 
  15 chr15_85206763     ASom    A    G        0      0        2 
  15 chr15_85206763     HCab    A    G        0      0        2 
  15 chr15_85206763     HPrz    A    G        0      0        2 
  15 chr15_85206763     ZBoe    A    G        0      0        2 
  15 chr15_85206763     ZGre    A    G        0      0        2 
  15 chr15_85206763     ZHar    A    G      0.5      1        2 
  15 chr15_85206763   Sample    A    G        0      0        2 
  15 chr15_85207188     AAsi    G    A        0      0        2 
  15 chr15_85207188     AKia    G    A        0      0        2 
  15 chr15_85207188     AOna    G    A        0      0        2 
  15 chr15_85207188     ASom    G    A        0      0        2 
  15 chr15_85207188     HCab    G    A        1      2        2 
  15 chr15_85207188     HPrz    G    A        1      2        2 
  15 chr15_85207188     ZBoe    G    A        0      0        2 
  15 chr15_85207188     ZGre    G    A        0      0        2 
  15 chr15_85207188     ZHar    G    A        0      0        2 
  15 chr15_85207188   Sample    G    A        0      0        2 
  15 chr15_85209105     AAsi    A    T        0      0        2 
  15 chr15_85209105     AKia    A    T        0      0        2 
  15 chr15_85209105     AOna    A    T        0      0        2 
  15 chr15_85209105     ASom    A    T        0      0        2 
  15 chr15_85209105     HCab    A    T        0      0        2 
  15 chr15_85209105     HPrz    A    T        0      0        2 
  15 chr15_85209105     ZBoe    A    T        0      0        2 
  15 chr15_85209105     ZGre    A    T      0.5      1        2 
  15 chr15_85209105     ZHar    A    T        0      0        2 
  15 chr15_85209105   Sample    A    T        0      0        2 
  15 chr15_85209805     AAsi    A    C        0      0        2 
  15 chr15_85209805     AKia    A    C        0      0        2 
  15 chr15_85209805     AOna    A    C        0      0        2 
  15 chr15_85209805     ASom    A    C        1      2        2 
  15 chr15_85209805     HCab    A    C        0      0        2 
  15 chr15_85209805     HPrz    A    C        0      0        2 
  15 chr15_85209805     ZBoe    A    C        0      0        2 
  15 chr15_85209805     ZGre    A    C        0      0        2 
  15 chr15_85209805     ZHar    A    C        0      0        2 
  15 chr15_85209805   Sample    A    C        0      0        2 
  15 chr15_85211865     AAsi    A    G        0      0        2 
  15 chr15_85211865     AKia    A    G        0      0        2 
  15 chr15_85211865     AOna    A    G        0      0        2 
  15 chr15_85211865     ASom    A    G        0      0        2 
  15 chr15_85211865     HCab    A    G        0      0        2 
  15 chr15_85211865     HPrz    A    G        0      0        2 
  15 chr15_85211865     ZBoe    A    G        0      0        2 
  15 chr15_85211865     ZGre    A    G      0.5      1        2 
  15 chr15_85211865     ZHar    A    G        0      0        2 
  15 chr15_85211865   Sample    A    G        0      0        2 
  15 chr15_85220875     AAsi    G    A        1      2        2 
  15 chr15_85220875     AKia    G    A        0      0        2 
  15 chr15_85220875     AOna    G    A        0      0        2 
  15 chr15_85220875     ASom    G    A        1      2        2 
  15 chr15_85220875     HCab    G    A        0      0        2 
  15 chr15_85220875     HPrz    G    A        0      0        2 
  15 chr15_85220875     ZBoe    G    A        0      0        2 
  15 chr15_85220875     ZGre    G    A        0      0        2 
  15 chr15_85220875     ZHar    G    A        0      0        2 
  15 chr15_85220875   Sample    G    A        1      2        2 
  15 chr15_85223144     AAsi    T    C        0      0        2 
  15 chr15_85223144     AKia    T    C        0      0        2 
  15 chr15_85223144     AOna    T    C        0      0        2 
  15 chr15_85223144     ASom    T    C        0      0        2 
  15 chr15_85223144     HCab    T    C      0.5      1        2 
  15 chr15_85223144     HPrz    T    C        0      0        2 
  15 chr15_85223144     ZBoe    T    C        0      0        2 
  15 chr15_85223144     ZGre    T    C        0      0        2 
  15 chr15_85223144     ZHar    T    C        0      0        2 
  15 chr15_85223144   Sample    T    C        0      0        2 
  15 chr15_85223968     AAsi    T    C        0      0        2 
  15 chr15_85223968     AKia    T    C        0      0        2 
  15 chr15_85223968     AOna    T    C        0      0        2 
  15 chr15_85223968     ASom    T    C        0      0        2 
  15 chr15_85223968     HCab    T    C        1      2        2 
  15 chr15_85223968     HPrz    T    C        1      2        2 
  15 chr15_85223968     ZBoe    T    C        0      0        2 
  15 chr15_85223968     ZGre    T    C        0      0        2 
  15 chr15_85223968     ZHar    T    C        0      0        2 
  15 chr15_85223968   Sample    T    C        0      0        2 
  15 chr15_85234907     AAsi    G    A        0      0        2 
  15 chr15_85234907     AKia    G    A        0      0        2 
  15 chr15_85234907     AOna    G    A        0      0        2 
  15 chr15_85234907     ASom    G    A        0      0        2 
  15 chr15_85234907     HCab    G    A        1      2        2 
  15 chr15_85234907     HPrz    G    A        1      2        2 
  15 chr15_85234907     ZBoe    G    A        0      0        2 
  15 chr15_85234907     ZGre    G    A        0      0        2 
  15 chr15_85234907     ZHar    G    A        0      0        2 
  15 chr15_85234907   Sample    G    A        0      0        2 
  15 chr15_85236848     AAsi    A    G        0      0        2 
  15 chr15_85236848     AKia    A    G        0      0        2 
  15 chr15_85236848     AOna    A    G        0      0        2 
  15 chr15_85236848     ASom    A    G        0      0        2 
  15 chr15_85236848     HCab    A    G        0      0        2 
  15 chr15_85236848     HPrz    A    G        0      0        2 
  15 chr15_85236848     ZBoe    A    G      0.5      1        2 
  15 chr15_85236848     ZGre    A    G        0      0        2 
  15 chr15_85236848     ZHar    A    G        0      0        2 
  15 chr15_85236848   Sample    A    G        0      0        2 
  15 chr15_85243616     AAsi    T    C        0      0        2 
  15 chr15_85243616     AKia    T    C        0      0        2 
  15 chr15_85243616     AOna    T    C        0      0        2 
  15 chr15_85243616     ASom    T    C        0      0        2 
  15 chr15_85243616     HCab    T    C        0      0        2 
  15 chr15_85243616     HPrz    T    C        0      0        2 
  15 chr15_85243616     ZBoe    T    C      0.5      1        2 
  15 chr15_85243616     ZGre    T    C        0      0        2 
  15 chr15_85243616     ZHar    T    C        0      0        2 
  15 chr15_85243616   Sample    T    C        0      0        2 
  15 chr15_85246093     AAsi    A    T        0      0        2 
  15 chr15_85246093     AKia    A    T        0      0        2 
  15 chr15_85246093     AOna    A    T        0      0        2 
  15 chr15_85246093     ASom    A    T        0      0        2 
  15 chr15_85246093     HCab    A    T        1      2        2 
  15 chr15_85246093     HPrz    A    T        0      0        2 
  15 chr15_85246093     ZBoe    A    T        0      0        2 
  15 chr15_85246093     ZGre    A    T        0      0        2 
  15 chr15_85246093     ZHar    A    T        0      0        2 
  15 chr15_85246093   Sample    A    T        0      0        2 
  15 chr15_85246277     AAsi    T    C        0      0        2 
  15 chr15_85246277     AKia    T    C        0      0        2 
  15 chr15_85246277     AOna    T    C        0      0        2 
  15 chr15_85246277     ASom    T    C        0      0        2 
  15 chr15_85246277     HCab    T    C        1      2        2 
  15 chr15_85246277     HPrz    T    C      0.5      1        2 
  15 chr15_85246277     ZBoe    T    C      0.5      1        2 
  15 chr15_85246277     ZGre    T    C        0      0        2 
  15 chr15_85246277     ZHar    T    C        0      0        2 
  15 chr15_85246277   Sample    T    C        0      0        2 
  15 chr15_85246629     AAsi    C    T        0      0        2 
  15 chr15_85246629     AKia    C    T        0      0        2 
  15 chr15_85246629     AOna    C    T        0      0        2 
  15 chr15_85246629     ASom    C    T        0      0        2 
  15 chr15_85246629     HCab    C    T        0      0        2 
  15 chr15_85246629     HPrz    C    T        0      0        2 
  15 chr15_85246629     ZBoe    C    T      0.5      1        2 
  15 chr15_85246629     ZGre    C    T        0      0        2 
  15 chr15_85246629     ZHar    C    T        0      0        2 
  15 chr15_85246629   Sample    C    T        0      0        2 
  15 chr15_85247655     AAsi    G    A      0.5      1        2 
  15 chr15_85247655     AKia    G    A        0      0        2 
  15 chr15_85247655     AOna    G    A        0      0        2 
  15 chr15_85247655     ASom    G    A        1      2        2 
  15 chr15_85247655     HCab    G    A        0      0        2 
  15 chr15_85247655     HPrz    G    A        0      0        2 
  15 chr15_85247655     ZBoe    G    A        0      0        2 
  15 chr15_85247655     ZGre    G    A        0      0        2 
  15 chr15_85247655     ZHar    G    A        0      0        2 
  15 chr15_85247655   Sample    G    A        1      2        2 
  15 chr15_85248106     AAsi    T    G        0      0        2 
  15 chr15_85248106     AKia    T    G        0      0        2 
  15 chr15_85248106     AOna    T    G        0      0        2 
  15 chr15_85248106     ASom    T    G        0      0        2 
  15 chr15_85248106     HCab    T    G        0      0        2 
  15 chr15_85248106     HPrz    T    G      0.5      1        2 
  15 chr15_85248106     ZBoe    T    G        0      0        2 
  15 chr15_85248106     ZGre    T    G        0      0        2 
  15 chr15_85248106     ZHar    T    G        0      0        2 
  15 chr15_85248106   Sample    T    G        0      0        2 
  15 chr15_85261237     AAsi    C    T        0      0        2 
  15 chr15_85261237     AKia    C    T        0      0        2 
  15 chr15_85261237     AOna    C    T        0      0        2 
  15 chr15_85261237     ASom    C    T        0      0        2 
  15 chr15_85261237     HCab    C    T        1      2        2 
  15 chr15_85261237     HPrz    C    T        1      2        2 
  15 chr15_85261237     ZBoe    C    T        0      0        2 
  15 chr15_85261237     ZGre    C    T        0      0        2 
  15 chr15_85261237     ZHar    C    T        0      0        2 
  15 chr15_85261237   Sample    C    T        0      0        2 
  15 chr15_85263298     AAsi    C    T        0      0        2 
  15 chr15_85263298     AKia    C    T        0      0        2 
  15 chr15_85263298     AOna    C    T        0      0        2 
  15 chr15_85263298     ASom    C    T        0      0        2 
  15 chr15_85263298     HCab    C    T        1      2        2 
  15 chr15_85263298     HPrz    C    T        1      2        2 
  15 chr15_85263298     ZBoe    C    T        0      0        2 
  15 chr15_85263298     ZGre    C    T        0      0        2 
  15 chr15_85263298     ZHar    C    T        0      0        2 
  15 chr15_85263298   Sample    C    T        0      0        2 
  15 chr15_85266462     AAsi    T    C        0      0        2 
  15 chr15_85266462     AKia    T    C        0      0        2 
  15 chr15_85266462     AOna    T    C      0.5      1        2 
  15 chr15_85266462     ASom    T    C        0      0        2 
  15 chr15_85266462     HCab    T    C        0      0        2 
  15 chr15_85266462     HPrz    T    C        0      0        2 
  15 chr15_85266462     ZBoe    T    C        0      0        2 
  15 chr15_85266462     ZGre    T    C        0      0        2 
  15 chr15_85266462     ZHar    T    C        0      0        2 
  15 chr15_85266462   Sample    T    C        0      0        2 
  15 chr15_85269728     AAsi    T    C        0      0        2 
  15 chr15_85269728     AKia    T    C        0      0        2 
  15 chr15_85269728     AOna    T    C        0      0        2 
  15 chr15_85269728     ASom    T    C        0      0        2 
  15 chr15_85269728     HCab    T    C        1      2        2 
  15 chr15_85269728     HPrz    T    C        1      2        2 
  15 chr15_85269728     ZBoe    T    C        0      0        2 
  15 chr15_85269728     ZGre    T    C        0      0        2 
  15 chr15_85269728     ZHar    T    C        0      0        2 
  15 chr15_85269728   Sample    T    C        0      0        2 
  15 chr15_85277096     AAsi    A    G        0      0        2 
  15 chr15_85277096     AKia    A    G        0      0        2 
  15 chr15_85277096     AOna    A    G        0      0        2 
  15 chr15_85277096     ASom    A    G        0      0        2 
  15 chr15_85277096     HCab    A    G        1      2        2 
  15 chr15_85277096     HPrz    A    G        1      2        2 
  15 chr15_85277096     ZBoe    A    G        0      0        2 
  15 chr15_85277096     ZGre    A    G        0      0        2 
  15 chr15_85277096     ZHar    A    G        0      0        2 
  15 chr15_85277096   Sample    A    G        0      0        2 
  15 chr15_85277216     AAsi    C    A        0      0        2 
  15 chr15_85277216     AKia    C    A        0      0        2 
  15 chr15_85277216     AOna    C    A        0      0        2 
  15 chr15_85277216     ASom    C    A        0      0        2 
  15 chr15_85277216     HCab    C    A        0      0        2 
  15 chr15_85277216     HPrz    C    A        0      0        2 
  15 chr15_85277216     ZBoe    C    A        0      0        2 
  15 chr15_85277216     ZGre    C    A        0      0        2 
  15 chr15_85277216     ZHar    C    A        1      2        2 
  15 chr15_85277216   Sample    C    A        0      0        2 
  15 chr15_85294777     AAsi    T    C        0      0        2 
  15 chr15_85294777     AKia    T    C        0      0        2 
  15 chr15_85294777     AOna    T    C        0      0        2 
  15 chr15_85294777     ASom    T    C        0      0        2 
  15 chr15_85294777     HCab    T    C      0.5      1        2 
  15 chr15_85294777     HPrz    T    C        0      0        2 
  15 chr15_85294777     ZBoe    T    C        0      0        2 
  15 chr15_85294777     ZGre    T    C        0      0        2 
  15 chr15_85294777     ZHar    T    C        0      0        2 
  15 chr15_85294777   Sample    T    C        0      0        2 
  15 chr15_85300130     AAsi    T    A        0      0        2 
  15 chr15_85300130     AKia    T    A        0      0        2 
  15 chr15_85300130     AOna    T    A        0      0        2 
  15 chr15_85300130     ASom    T    A        0      0        2 
  15 chr15_85300130     HCab    T    A        0      0        2 
  15 chr15_85300130     HPrz    T    A        0      0        2 
  15 chr15_85300130     ZBoe    T    A        0      0        2 
  15 chr15_85300130     ZGre    T    A      0.5      1        2 
  15 chr15_85300130     ZHar    T    A        0      0        2 
  15 chr15_85300130   Sample    T    A        0      0        2 
  15 chr15_85302214     AAsi    A    G        0      0        2 
  15 chr15_85302214     AKia    A    G        0      0        2 
  15 chr15_85302214     AOna    A    G        0      0        2 
  15 chr15_85302214     ASom    A    G        0      0        2 
  15 chr15_85302214     HCab    A    G        0      0        2 
  15 chr15_85302214     HPrz    A    G        0      0        2 
  15 chr15_85302214     ZBoe    A    G        0      0        2 
  15 chr15_85302214     ZGre    A    G      0.5      1        2 
  15 chr15_85302214     ZHar    A    G        0      0        2 
  15 chr15_85302214   Sample    A    G        0      0        2 
  15 chr15_85309332     AAsi    C    G        0      0        2 
  15 chr15_85309332     AKia    C    G        0      0        2 
  15 chr15_85309332     AOna    C    G        0      0        2 
  15 chr15_85309332     ASom    C    G        0      0        2 
  15 chr15_85309332     HCab    C    G        0      0        2 
  15 chr15_85309332     HPrz    C    G      0.5      1        2 
  15 chr15_85309332     ZBoe    C    G        0      0        2 
  15 chr15_85309332     ZGre    C    G        0      0        2 
  15 chr15_85309332     ZHar    C    G        0      0        2 
  15 chr15_85309332   Sample    C    G        0      0        2 
  15 chr15_85312199     AAsi    C    T        0      0        2 
  15 chr15_85312199     AKia    C    T        0      0        2 
  15 chr15_85312199     AOna    C    T        1      2        2 
  15 chr15_85312199     ASom    C    T        0      0        2 
  15 chr15_85312199     HCab    C    T        0      0        2 
  15 chr15_85312199     HPrz    C    T        0      0        2 
  15 chr15_85312199     ZBoe    C    T        0      0        2 
  15 chr15_85312199     ZGre    C    T        0      0        2 
  15 chr15_85312199     ZHar    C    T        0      0        2 
  15 chr15_85312199   Sample    C    T        0      0        2 
  15 chr15_85326556     AAsi    G    A        0      0        2 
  15 chr15_85326556     AKia    G    A        0      0        2 
  15 chr15_85326556     AOna    G    A        0      0        2 
  15 chr15_85326556     ASom    G    A        0      0        2 
  15 chr15_85326556     HCab    G    A        0      0        2 
  15 chr15_85326556     HPrz    G    A        0      0        2 
  15 chr15_85326556     ZBoe    G    A      0.5      1        2 
  15 chr15_85326556     ZGre    G    A        0      0        2 
  15 chr15_85326556     ZHar    G    A        0      0        2 
  15 chr15_85326556   Sample    G    A        0      0        2 
  15 chr15_85328737     AAsi    A    G        0      0        2 
  15 chr15_85328737     AKia    A    G        0      0        2 
  15 chr15_85328737     AOna    A    G        0      0        2 
  15 chr15_85328737     ASom    A    G        0      0        2 
  15 chr15_85328737     HCab    A    G        1      2        2 
  15 chr15_85328737     HPrz    A    G        1      2        2 
  15 chr15_85328737     ZBoe    A    G        0      0        2 
  15 chr15_85328737     ZGre    A    G        0      0        2 
  15 chr15_85328737     ZHar    A    G        0      0        2 
  15 chr15_85328737   Sample    A    G        0      0        2 
  15 chr15_85329625     AAsi    A    C        0      0        2 
  15 chr15_85329625     AKia    A    C        0      0        2 
  15 chr15_85329625     AOna    A    C      0.5      1        2 
  15 chr15_85329625     ASom    A    C        0      0        2 
  15 chr15_85329625     HCab    A    C        0      0        2 
  15 chr15_85329625     HPrz    A    C        0      0        2 
  15 chr15_85329625     ZBoe    A    C        0      0        2 
  15 chr15_85329625     ZGre    A    C        0      0        2 
  15 chr15_85329625     ZHar    A    C        0      0        2 
  15 chr15_85329625   Sample    A    C        0      0        2 
  15 chr15_85333357     AAsi    T    C        0      0        2 
  15 chr15_85333357     AKia    T    C        0      0        2 
  15 chr15_85333357     AOna    T    C        0      0        2 
  15 chr15_85333357     ASom    T    C        0      0        2 
  15 chr15_85333357     HCab    T    C        0      0        2 
  15 chr15_85333357     HPrz    T    C      0.5      1        2 
  15 chr15_85333357     ZBoe    T    C        0      0        2 
  15 chr15_85333357     ZGre    T    C        0      0        2 
  15 chr15_85333357     ZHar    T    C        0      0        2 
  15 chr15_85333357   Sample    T    C        0      0        2 
  15 chr15_85336818     AAsi    A    G        0      0        2 
  15 chr15_85336818     AKia    A    G        0      0        2 
  15 chr15_85336818     AOna    A    G        0      0        2 
  15 chr15_85336818     ASom    A    G        0      0        2 
  15 chr15_85336818     HCab    A    G        0      0        2 
  15 chr15_85336818     HPrz    A    G        0      0        2 
  15 chr15_85336818     ZBoe    A    G      0.5      1        2 
  15 chr15_85336818     ZGre    A    G        0      0        2 
  15 chr15_85336818     ZHar    A    G        0      0        2 
  15 chr15_85336818   Sample    A    G        0      0        2 
  15 chr15_85337431     AAsi    G    C        0      0        2 
  15 chr15_85337431     AKia    G    C        0      0        2 
  15 chr15_85337431     AOna    G    C        0      0        2 
  15 chr15_85337431     ASom    G    C        0      0        2 
  15 chr15_85337431     HCab    G    C        1      2        2 
  15 chr15_85337431     HPrz    G    C      0.5      1        2 
  15 chr15_85337431     ZBoe    G    C        0      0        2 
  15 chr15_85337431     ZGre    G    C        0      0        2 
  15 chr15_85337431     ZHar    G    C        0      0        2 
  15 chr15_85337431   Sample    G    C        0      0        2 
  15 chr15_85343916     AAsi    G    A        0      0        2 
  15 chr15_85343916     AKia    G    A        0      0        2 
  15 chr15_85343916     AOna    G    A        0      0        2 
  15 chr15_85343916     ASom    G    A        0      0        2 
  15 chr15_85343916     HCab    G    A        0      0        2 
  15 chr15_85343916     HPrz    G    A      0.5      1        2 
  15 chr15_85343916     ZBoe    G    A        0      0        2 
  15 chr15_85343916     ZGre    G    A        0      0        2 
  15 chr15_85343916     ZHar    G    A        0      0        2 
  15 chr15_85343916   Sample    G    A        0      0        2 
  15 chr15_85345789     AAsi    T    A        1      2        2 
  15 chr15_85345789     AKia    T    A        0      0        2 
  15 chr15_85345789     AOna    T    A      0.5      1        2 
  15 chr15_85345789     ASom    T    A        1      2        2 
  15 chr15_85345789     HCab    T    A        0      0        2 
  15 chr15_85345789     HPrz    T    A        0      0        2 
  15 chr15_85345789     ZBoe    T    A        0      0        2 
  15 chr15_85345789     ZGre    T    A        0      0        2 
  15 chr15_85345789     ZHar    T    A        0      0        2 
  15 chr15_85345789   Sample    T    A        1      2        2 
  15 chr15_85349699     AAsi    C    A        0      0        2 
  15 chr15_85349699     AKia    C    A        0      0        2 
  15 chr15_85349699     AOna    C    A        0      0        2 
  15 chr15_85349699     ASom    C    A        0      0        2 
  15 chr15_85349699     HCab    C    A      0.5      1        2 
  15 chr15_85349699     HPrz    C    A        0      0        2 
  15 chr15_85349699     ZBoe    C    A        0      0        2 
  15 chr15_85349699     ZGre    C    A        0      0        2 
  15 chr15_85349699     ZHar    C    A        0      0        2 
  15 chr15_85349699   Sample    C    A        0      0        2 
  15 chr15_85349845     AAsi    A    C        0      0        2 
  15 chr15_85349845     AKia    A    C        0      0        2 
  15 chr15_85349845     AOna    A    C        0      0        2 
  15 chr15_85349845     ASom    A    C        0      0        2 
  15 chr15_85349845     HCab    A    C        0      0        2 
  15 chr15_85349845     HPrz    A    C        0      0        2 
  15 chr15_85349845     ZBoe    A    C        0      0        2 
  15 chr15_85349845     ZGre    A    C      0.5      1        2 
  15 chr15_85349845     ZHar    A    C        0      0        2 
  15 chr15_85349845   Sample    A    C        0      0        2 
  15 chr15_85360647     AAsi    A    G        0      0        2 
  15 chr15_85360647     AKia    A    G        0      0        2 
  15 chr15_85360647     AOna    A    G        0      0        2 
  15 chr15_85360647     ASom    A    G        0      0        2 
  15 chr15_85360647     HCab    A    G        1      2        2 
  15 chr15_85360647     HPrz    A    G        1      2        2 
  15 chr15_85360647     ZBoe    A    G        0      0        2 
  15 chr15_85360647     ZGre    A    G        0      0        2 
  15 chr15_85360647     ZHar    A    G        0      0        2 
  15 chr15_85360647   Sample    A    G        0      0        2 
  15 chr15_85360937     AAsi    C    T        0      0        2 
  15 chr15_85360937     AKia    C    T        0      0        2 
  15 chr15_85360937     AOna    C    T        0      0        2 
  15 chr15_85360937     ASom    C    T        0      0        2 
  15 chr15_85360937     HCab    C    T      0.5      1        2 
  15 chr15_85360937     HPrz    C    T      0.5      1        2 
  15 chr15_85360937     ZBoe    C    T        0      0        2 
  15 chr15_85360937     ZGre    C    T        0      0        2 
  15 chr15_85360937     ZHar    C    T        0      0        2 
  15 chr15_85360937   Sample    C    T        0      0        2 
  15 chr15_85361510     AAsi    G    A        0      0        2 
  15 chr15_85361510     AKia    G    A        0      0        2 
  15 chr15_85361510     AOna    G    A        1      2        2 
  15 chr15_85361510     ASom    G    A        0      0        2 
  15 chr15_85361510     HCab    G    A        0      0        2 
  15 chr15_85361510     HPrz    G    A        0      0        2 
  15 chr15_85361510     ZBoe    G    A        0      0        2 
  15 chr15_85361510     ZGre    G    A        0      0        2 
  15 chr15_85361510     ZHar    G    A        0      0        2 
  15 chr15_85361510   Sample    G    A        0      0        2 
  15 chr15_85364143     AAsi    G    C        0      0        2 
  15 chr15_85364143     AKia    G    C        0      0        2 
  15 chr15_85364143     AOna    G    C        0      0        2 
  15 chr15_85364143     ASom    G    C        0      0        2 
  15 chr15_85364143     HCab    G    C        0      0        2 
  15 chr15_85364143     HPrz    G    C        0      0        2 
  15 chr15_85364143     ZBoe    G    C        0      0        2 
  15 chr15_85364143     ZGre    G    C        0      0        2 
  15 chr15_85364143     ZHar    G    C        1      2        2 
  15 chr15_85364143   Sample    G    C        0      0        2 
  15 chr15_85364578     AAsi    C    T        0      0        2 
  15 chr15_85364578     AKia    C    T        0      0        2 
  15 chr15_85364578     AOna    C    T      0.5      1        2 
  15 chr15_85364578     ASom    C    T        0      0        2 
  15 chr15_85364578     HCab    C    T        0      0        2 
  15 chr15_85364578     HPrz    C    T        0      0        2 
  15 chr15_85364578     ZBoe    C    T        0      0        2 
  15 chr15_85364578     ZGre    C    T        0      0        2 
  15 chr15_85364578     ZHar    C    T        0      0        2 
  15 chr15_85364578   Sample    C    T        0      0        2 
  15 chr15_85366584     AAsi    C    T        0      0        2 
  15 chr15_85366584     AKia    C    T        0      0        2 
  15 chr15_85366584     AOna    C    T        0      0        2 
  15 chr15_85366584     ASom    C    T        0      0        2 
  15 chr15_85366584     HCab    C    T        1      2        2 
  15 chr15_85366584     HPrz    C    T        1      2        2 
  15 chr15_85366584     ZBoe    C    T        0      0        2 
  15 chr15_85366584     ZGre    C    T        0      0        2 
  15 chr15_85366584     ZHar    C    T        0      0        2 
  15 chr15_85366584   Sample    C    T        0      0        2 
  15 chr15_85373634     AAsi    G    A        0      0        2 
  15 chr15_85373634     AKia    G    A        0      0        2 
  15 chr15_85373634     AOna    G    A        0      0        2 
  15 chr15_85373634     ASom    G    A        0      0        2 
  15 chr15_85373634     HCab    G    A        0      0        2 
  15 chr15_85373634     HPrz    G    A        0      0        2 
  15 chr15_85373634     ZBoe    G    A        1      2        2 
  15 chr15_85373634     ZGre    G    A        0      0        2 
  15 chr15_85373634     ZHar    G    A        0      0        2 
  15 chr15_85373634   Sample    G    A        0      0        2 
  15 chr15_85376261     AAsi    A    G        0      0        2 
  15 chr15_85376261     AKia    A    G        0      0        2 
  15 chr15_85376261     AOna    A    G        0      0        2 
  15 chr15_85376261     ASom    A    G        0      0        2 
  15 chr15_85376261     HCab    A    G        1      2        2 
  15 chr15_85376261     HPrz    A    G        1      2        2 
  15 chr15_85376261     ZBoe    A    G        0      0        2 
  15 chr15_85376261     ZGre    A    G        0      0        2 
  15 chr15_85376261     ZHar    A    G        0      0        2 
  15 chr15_85376261   Sample    A    G        0      0        2 
  15 chr15_85387807     AAsi    G    A        0      0        2 
  15 chr15_85387807     AKia    G    A        0      0        2 
  15 chr15_85387807     AOna    G    A        0      0        2 
  15 chr15_85387807     ASom    G    A        1      2        2 
  15 chr15_85387807     HCab    G    A        0      0        2 
  15 chr15_85387807     HPrz    G    A        0      0        2 
  15 chr15_85387807     ZBoe    G    A        0      0        2 
  15 chr15_85387807     ZGre    G    A        0      0        2 
  15 chr15_85387807     ZHar    G    A        0      0        2 
  15 chr15_85387807   Sample    G    A        0      0        2 
  15 chr15_85389595     AAsi    T    C        0      0        2 
  15 chr15_85389595     AKia    T    C        0      0        2 
  15 chr15_85389595     AOna    T    C        0      0        2 
  15 chr15_85389595     ASom    T    C        0      0        2 
  15 chr15_85389595     HCab    T    C        0      0        2 
  15 chr15_85389595     HPrz    T    C        0      0        2 
  15 chr15_85389595     ZBoe    T    C        1      2        2 
  15 chr15_85389595     ZGre    T    C        1      2        2 
  15 chr15_85389595     ZHar    T    C        0      0        2 
  15 chr15_85389595   Sample    T    C        0      0        2 
  15 chr15_85391134     AAsi    T    C        0      0        2 
  15 chr15_85391134     AKia    T    C        0      0        2 
  15 chr15_85391134     AOna    T    C        0      0        2 
  15 chr15_85391134     ASom    T    C        0      0        2 
  15 chr15_85391134     HCab    T    C      0.5      1        2 
  15 chr15_85391134     HPrz    T    C      0.5      1        2 
  15 chr15_85391134     ZBoe    T    C        0      0        2 
  15 chr15_85391134     ZGre    T    C        0      0        2 
  15 chr15_85391134     ZHar    T    C        0      0        2 
  15 chr15_85391134   Sample    T    C        0      0        2 
  15 chr15_85392080     AAsi    C    A        0      0        2 
  15 chr15_85392080     AKia    C    A        0      0        2 
  15 chr15_85392080     AOna    C    A        0      0        2 
  15 chr15_85392080     ASom    C    A        0      0        2 
  15 chr15_85392080     HCab    C    A        0      0        2 
  15 chr15_85392080     HPrz    C    A        0      0        2 
  15 chr15_85392080     ZBoe    C    A        0      0        2 
  15 chr15_85392080     ZGre    C    A        1      2        2 
  15 chr15_85392080     ZHar    C    A        0      0        2 
  15 chr15_85392080   Sample    C    A        0      0        2 
  15 chr15_85392904     AAsi    T    C        0      0        2 
  15 chr15_85392904     AKia    T    C      0.5      1        2 
  15 chr15_85392904     AOna    T    C        1      2        2 
  15 chr15_85392904     ASom    T    C        0      0        2 
  15 chr15_85392904     HCab    T    C        1      2        2 
  15 chr15_85392904     HPrz    T    C        1      2        2 
  15 chr15_85392904     ZBoe    T    C        0      0        2 
  15 chr15_85392904     ZGre    T    C        0      0        2 
  15 chr15_85392904     ZHar    T    C        0      0        2 
  15 chr15_85392904   Sample    T    C        0      0        2 
  15 chr15_85394008     AAsi    T    C        0      0        2 
  15 chr15_85394008     AKia    T    C        0      0        2 
  15 chr15_85394008     AOna    T    C        0      0        2 
  15 chr15_85394008     ASom    T    C        0      0        2 
  15 chr15_85394008     HCab    T    C      0.5      1        2 
  15 chr15_85394008     HPrz    T    C      0.5      1        2 
  15 chr15_85394008     ZBoe    T    C        0      0        2 
  15 chr15_85394008     ZGre    T    C        0      0        2 
  15 chr15_85394008     ZHar    T    C        0      0        2 
  15 chr15_85394008   Sample    T    C        0      0        2 
  15 chr15_85394268     AAsi    C    T        0      0        2 
  15 chr15_85394268     AKia    C    T        0      0        2 
  15 chr15_85394268     AOna    C    T        0      0        2 
  15 chr15_85394268     ASom    C    T        0      0        2 
  15 chr15_85394268     HCab    C    T        0      0        2 
  15 chr15_85394268     HPrz    C    T        0      0        2 
  15 chr15_85394268     ZBoe    C    T      0.5      1        2 
  15 chr15_85394268     ZGre    C    T        0      0        2 
  15 chr15_85394268     ZHar    C    T        0      0        2 
  15 chr15_85394268   Sample    C    T        0      0        2 
  15 chr15_85396431     AAsi    G    A        0      0        2 
  15 chr15_85396431     AKia    G    A        0      0        2 
  15 chr15_85396431     AOna    G    A        0      0        2 
  15 chr15_85396431     ASom    G    A        0      0        2 
  15 chr15_85396431     HCab    G    A        0      0        2 
  15 chr15_85396431     HPrz    G    A        0      0        2 
  15 chr15_85396431     ZBoe    G    A      0.5      1        2 
  15 chr15_85396431     ZGre    G    A        1      2        2 
  15 chr15_85396431     ZHar    G    A        0      0        2 
  15 chr15_85396431   Sample    G    A        0      0        2 
  15 chr15_85411692     AAsi    A    G        0      0        2 
  15 chr15_85411692     AKia    A    G        0      0        2 
  15 chr15_85411692     AOna    A    G        0      0        2 
  15 chr15_85411692     ASom    A    G        0      0        2 
  15 chr15_85411692     HCab    A    G        1      2        2 
  15 chr15_85411692     HPrz    A    G        1      2        2 
  15 chr15_85411692     ZBoe    A    G        0      0        2 
  15 chr15_85411692     ZGre    A    G        0      0        2 
  15 chr15_85411692     ZHar    A    G        0      0        2 
  15 chr15_85411692   Sample    A    G        0      0        2 
  15 chr15_85416107     AAsi    G    C        0      0        2 
  15 chr15_85416107     AKia    G    C        0      0        2 
  15 chr15_85416107     AOna    G    C        0      0        2 
  15 chr15_85416107     ASom    G    C        0      0        2 
  15 chr15_85416107     HCab    G    C        1      2        2 
  15 chr15_85416107     HPrz    G    C        1      2        2 
  15 chr15_85416107     ZBoe    G    C        0      0        2 
  15 chr15_85416107     ZGre    G    C        0      0        2 
  15 chr15_85416107     ZHar    G    C        0      0        2 
  15 chr15_85416107   Sample    G    C        0      0        2 
  15 chr15_85418991     AAsi    A    G        0      0        2 
  15 chr15_85418991     AKia    A    G        0      0        2 
  15 chr15_85418991     AOna    A    G        0      0        2 
  15 chr15_85418991     ASom    A    G        0      0        2 
  15 chr15_85418991     HCab    A    G      0.5      1        2 
  15 chr15_85418991     HPrz    A    G        0      0        2 
  15 chr15_85418991     ZBoe    A    G        0      0        2 
  15 chr15_85418991     ZGre    A    G        0      0        2 
  15 chr15_85418991     ZHar    A    G        0      0        2 
  15 chr15_85418991   Sample    A    G        0      0        2 
  15 chr15_85428047     AAsi    T    C        0      0        2 
  15 chr15_85428047     AKia    T    C        0      0        2 
  15 chr15_85428047     AOna    T    C        0      0        2 
  15 chr15_85428047     ASom    T    C        1      2        2 
  15 chr15_85428047     HCab    T    C        0      0        2 
  15 chr15_85428047     HPrz    T    C        0      0        2 
  15 chr15_85428047     ZBoe    T    C        0      0        2 
  15 chr15_85428047     ZGre    T    C        0      0        2 
  15 chr15_85428047     ZHar    T    C        0      0        2 
  15 chr15_85428047   Sample    T    C        0      0        2 
  15 chr15_85430399     AAsi    C    T        0      0        2 
  15 chr15_85430399     AKia    C    T        0      0        2 
  15 chr15_85430399     AOna    C    T        0      0        2 
  15 chr15_85430399     ASom    C    T        0      0        2 
  15 chr15_85430399     HCab    C    T        1      2        2 
  15 chr15_85430399     HPrz    C    T        1      2        2 
  15 chr15_85430399     ZBoe    C    T        0      0        2 
  15 chr15_85430399     ZGre    C    T        0      0        2 
  15 chr15_85430399     ZHar    C    T        0      0        2 
  15 chr15_85430399   Sample    C    T        0      0        2 
  15 chr15_85431384     AAsi    T    C        0      0        2 
  15 chr15_85431384     AKia    T    C        0      0        2 
  15 chr15_85431384     AOna    T    C        0      0        2 
  15 chr15_85431384     ASom    T    C        0      0        2 
  15 chr15_85431384     HCab    T    C        0      0        2 
  15 chr15_85431384     HPrz    T    C        0      0        2 
  15 chr15_85431384     ZBoe    T    C      0.5      1        2 
  15 chr15_85431384     ZGre    T    C        0      0        2 
  15 chr15_85431384     ZHar    T    C        0      0        2 
  15 chr15_85431384   Sample    T    C        0      0        2 
  15 chr15_85442577     AAsi    T    C        0      0        2 
  15 chr15_85442577     AKia    T    C        0      0        2 
  15 chr15_85442577     AOna    T    C        0      0        2 
  15 chr15_85442577     ASom    T    C        0      0        2 
  15 chr15_85442577     HCab    T    C        1      2        2 
  15 chr15_85442577     HPrz    T    C        1      2        2 
  15 chr15_85442577     ZBoe    T    C        0      0        2 
  15 chr15_85442577     ZGre    T    C        0      0        2 
  15 chr15_85442577     ZHar    T    C        0      0        2 
  15 chr15_85442577   Sample    T    C        0      0        2 
  15 chr15_85443067     AAsi    C    T        0      0        2 
  15 chr15_85443067     AKia    C    T        0      0        2 
  15 chr15_85443067     AOna    C    T        0      0        2 
  15 chr15_85443067     ASom    C    T        0      0        2 
  15 chr15_85443067     HCab    C    T        0      0        2 
  15 chr15_85443067     HPrz    C    T        0      0        2 
  15 chr15_85443067     ZBoe    C    T        0      0        2 
  15 chr15_85443067     ZGre    C    T        0      0        2 
  15 chr15_85443067     ZHar    C    T        1      2        2 
  15 chr15_85443067   Sample    C    T        0      0        2 
  15 chr15_85447797     AAsi    G    T      0.5      1        2 
  15 chr15_85447797     AKia    G    T        0      0        2 
  15 chr15_85447797     AOna    G    T        0      0        2 
  15 chr15_85447797     ASom    G    T        1      2        2 
  15 chr15_85447797     HCab    G    T        0      0        2 
  15 chr15_85447797     HPrz    G    T        0      0        2 
  15 chr15_85447797     ZBoe    G    T        0      0        2 
  15 chr15_85447797     ZGre    G    T        0      0        2 
  15 chr15_85447797     ZHar    G    T        0      0        2 
  15 chr15_85447797   Sample    G    T        0      0        2 
  15 chr15_85453017     AAsi    G    A        0      0        2 
  15 chr15_85453017     AKia    G    A      0.5      1        2 
  15 chr15_85453017     AOna    G    A        0      0        2 
  15 chr15_85453017     ASom    G    A        0      0        2 
  15 chr15_85453017     HCab    G    A        0      0        2 
  15 chr15_85453017     HPrz    G    A        0      0        2 
  15 chr15_85453017     ZBoe    G    A        0      0        2 
  15 chr15_85453017     ZGre    G    A        0      0        2 
  15 chr15_85453017     ZHar    G    A        0      0        2 
  15 chr15_85453017   Sample    G    A        0      0        2 
  15 chr15_85453940     AAsi    T    C        0      0        2 
  15 chr15_85453940     AKia    T    C        0      0        2 
  15 chr15_85453940     AOna    T    C        0      0        2 
  15 chr15_85453940     ASom    T    C        0      0        2 
  15 chr15_85453940     HCab    T    C        1      2        2 
  15 chr15_85453940     HPrz    T    C        1      2        2 
  15 chr15_85453940     ZBoe    T    C        0      0        2 
  15 chr15_85453940     ZGre    T    C        0      0        2 
  15 chr15_85453940     ZHar    T    C        0      0        2 
  15 chr15_85453940   Sample    T    C        0      0        2 
  15 chr15_85470596     AAsi    T    C        0      0        2 
  15 chr15_85470596     AKia    T    C        0      0        2 
  15 chr15_85470596     AOna    T    C        0      0        2 
  15 chr15_85470596     ASom    T    C        0      0        2 
  15 chr15_85470596     HCab    T    C        1      2        2 
  15 chr15_85470596     HPrz    T    C        1      2        2 
  15 chr15_85470596     ZBoe    T    C        0      0        2 
  15 chr15_85470596     ZGre    T    C        0      0        2 
  15 chr15_85470596     ZHar    T    C        0      0        2 
  15 chr15_85470596   Sample    T    C        0      0        2 
  15 chr15_85471421     AAsi    G    T        1      2        2 
  15 chr15_85471421     AKia    G    T        0      0        2 
  15 chr15_85471421     AOna    G    T        0      0        2 
  15 chr15_85471421     ASom    G    T        1      2        2 
  15 chr15_85471421     HCab    G    T        0      0        2 
  15 chr15_85471421     HPrz    G    T        0      0        2 
  15 chr15_85471421     ZBoe    G    T        0      0        2 
  15 chr15_85471421     ZGre    G    T        0      0        2 
  15 chr15_85471421     ZHar    G    T        0      0        2 
  15 chr15_85471421   Sample    G    T        1      2        2 
  15 chr15_85471584     AAsi    A    G        0      0        2 
  15 chr15_85471584     AKia    A    G        1      2        2 
  15 chr15_85471584     AOna    A    G        0      0        2 
  15 chr15_85471584     ASom    A    G        0      0        2 
  15 chr15_85471584     HCab    A    G        0      0        2 
  15 chr15_85471584     HPrz    A    G        0      0        2 
  15 chr15_85471584     ZBoe    A    G        0      0        2 
  15 chr15_85471584     ZGre    A    G        0      0        2 
  15 chr15_85471584     ZHar    A    G        0      0        2 
  15 chr15_85471584   Sample    A    G        0      0        2 
  15 chr15_85472295     AAsi    T    C        0      0        2 
  15 chr15_85472295     AKia    T    C        0      0        2 
  15 chr15_85472295     AOna    T    C        0      0        2 
  15 chr15_85472295     ASom    T    C        0      0        2 
  15 chr15_85472295     HCab    T    C        0      0        2 
  15 chr15_85472295     HPrz    T    C        0      0        2 
  15 chr15_85472295     ZBoe    T    C      0.5      1        2 
  15 chr15_85472295     ZGre    T    C        0      0        2 
  15 chr15_85472295     ZHar    T    C        0      0        2 
  15 chr15_85472295   Sample    T    C        0      0        2 
  15 chr15_85477078     AAsi    G    A        0      0        2 
  15 chr15_85477078     AKia    G    A        0      0        2 
  15 chr15_85477078     AOna    G    A        0      0        2 
  15 chr15_85477078     ASom    G    A        0      0        2 
  15 chr15_85477078     HCab    G    A        0      0        2 
  15 chr15_85477078     HPrz    G    A        0      0        2 
  15 chr15_85477078     ZBoe    G    A        0      0        2 
  15 chr15_85477078     ZGre    G    A      0.5      1        2 
  15 chr15_85477078     ZHar    G    A        0      0        2 
  15 chr15_85477078   Sample    G    A        0      0        2 
  15 chr15_85479281     AAsi    T    G        0      0        2 
  15 chr15_85479281     AKia    T    G        0      0        2 
  15 chr15_85479281     AOna    T    G        0      0        2 
  15 chr15_85479281     ASom    T    G        0      0        2 
  15 chr15_85479281     HCab    T    G        0      0        2 
  15 chr15_85479281     HPrz    T    G        0      0        2 
  15 chr15_85479281     ZBoe    T    G      0.5      1        2 
  15 chr15_85479281     ZGre    T    G        0      0        2 
  15 chr15_85479281     ZHar    T    G        0      0        2 
  15 chr15_85479281   Sample    T    G        0      0        2 
  15 chr15_85479877     AAsi    C    T        0      0        2 
  15 chr15_85479877     AKia    C    T        0      0        2 
  15 chr15_85479877     AOna    C    T        1      2        2 
  15 chr15_85479877     ASom    C    T        0      0        2 
  15 chr15_85479877     HCab    C    T        0      0        2 
  15 chr15_85479877     HPrz    C    T        0      0        2 
  15 chr15_85479877     ZBoe    C    T        0      0        2 
  15 chr15_85479877     ZGre    C    T        0      0        2 
  15 chr15_85479877     ZHar    C    T        0      0        2 
  15 chr15_85479877   Sample    C    T        0      0        2 
  15 chr15_85481003     AAsi    C    G        0      0        2 
  15 chr15_85481003     AKia    C    G        0      0        2 
  15 chr15_85481003     AOna    C    G        0      0        2 
  15 chr15_85481003     ASom    C    G        0      0        2 
  15 chr15_85481003     HCab    C    G        0      0        2 
  15 chr15_85481003     HPrz    C    G        0      0        2 
  15 chr15_85481003     ZBoe    C    G        0      0        2 
  15 chr15_85481003     ZGre    C    G        0      0        2 
  15 chr15_85481003     ZHar    C    G        1      2        2 
  15 chr15_85481003   Sample    C    G        0      0        2 
  15 chr15_85488473     AAsi    G    C        0      0        2 
  15 chr15_85488473     AKia    G    C      0.5      1        2 
  15 chr15_85488473     AOna    G    C        0      0        2 
  15 chr15_85488473     ASom    G    C        0      0        2 
  15 chr15_85488473     HCab    G    C        0      0        2 
  15 chr15_85488473     HPrz    G    C        0      0        2 
  15 chr15_85488473     ZBoe    G    C        0      0        2 
  15 chr15_85488473     ZGre    G    C        0      0        2 
  15 chr15_85488473     ZHar    G    C        0      0        2 
  15 chr15_85488473   Sample    G    C        0      0        2 
  15 chr15_85491931     AAsi    C    T        0      0        2 
  15 chr15_85491931     AKia    C    T        0      0        2 
  15 chr15_85491931     AOna    C    T        0      0        2 
  15 chr15_85491931     ASom    C    T        0      0        2 
  15 chr15_85491931     HCab    C    T        0      0        2 
  15 chr15_85491931     HPrz    C    T        1      2        2 
  15 chr15_85491931     ZBoe    C    T        0      0        2 
  15 chr15_85491931     ZGre    C    T        0      0        2 
  15 chr15_85491931     ZHar    C    T        0      0        2 
  15 chr15_85491931   Sample    C    T        0      0        2 
  15 chr15_85492568     AAsi    A    T        0      0        2 
  15 chr15_85492568     AKia    A    T        0      0        2 
  15 chr15_85492568     AOna    A    T        0      0        2 
  15 chr15_85492568     ASom    A    T        0      0        2 
  15 chr15_85492568     HCab    A    T        1      2        2 
  15 chr15_85492568     HPrz    A    T      0.5      1        2 
  15 chr15_85492568     ZBoe    A    T        0      0        2 
  15 chr15_85492568     ZGre    A    T        0      0        2 
  15 chr15_85492568     ZHar    A    T        0      0        2 
  15 chr15_85492568   Sample    A    T        0      0        2 
  15 chr15_85500351     AAsi    A    G        0      0        2 
  15 chr15_85500351     AKia    A    G        0      0        2 
  15 chr15_85500351     AOna    A    G        0      0        2 
  15 chr15_85500351     ASom    A    G        0      0        2 
  15 chr15_85500351     HCab    A    G        0      0        2 
  15 chr15_85500351     HPrz    A    G        0      0        2 
  15 chr15_85500351     ZBoe    A    G        0      0        2 
  15 chr15_85500351     ZGre    A    G        0      0        2 
  15 chr15_85500351     ZHar    A    G        1      2        2 
  15 chr15_85500351   Sample    A    G        0      0        2 
  15 chr15_85500688     AAsi    G    A        0      0        2 
  15 chr15_85500688     AKia    G    A        1      2        2 
  15 chr15_85500688     AOna    G    A        1      2        2 
  15 chr15_85500688     ASom    G    A        0      0        2 
  15 chr15_85500688     HCab    G    A        0      0        2 
  15 chr15_85500688     HPrz    G    A        0      0        2 
  15 chr15_85500688     ZBoe    G    A        0      0        2 
  15 chr15_85500688     ZGre    G    A        0      0        2 
  15 chr15_85500688     ZHar    G    A        0      0        2 
  15 chr15_85500688   Sample    G    A        0      0        2 
  15 chr15_85513171     AAsi    C    A        0      0        2 
  15 chr15_85513171     AKia    C    A        0      0        2 
  15 chr15_85513171     AOna    C    A      0.5      1        2 
  15 chr15_85513171     ASom    C    A        0      0        2 
  15 chr15_85513171     HCab    C    A        0      0        2 
  15 chr15_85513171     HPrz    C    A        0      0        2 
  15 chr15_85513171     ZBoe    C    A        0      0        2 
  15 chr15_85513171     ZGre    C    A        0      0        2 
  15 chr15_85513171     ZHar    C    A        0      0        2 
  15 chr15_85513171   Sample    C    A        0      0        2 
  15 chr15_85516633     AAsi    A    G        0      0        2 
  15 chr15_85516633     AKia    A    G        0      0        2 
  15 chr15_85516633     AOna    A    G        1      2        2 
  15 chr15_85516633     ASom    A    G        0      0        2 
  15 chr15_85516633     HCab    A    G        0      0        2 
  15 chr15_85516633     HPrz    A    G        0      0        2 
  15 chr15_85516633     ZBoe    A    G        0      0        2 
  15 chr15_85516633     ZGre    A    G        0      0        2 
  15 chr15_85516633     ZHar    A    G        0      0        2 
  15 chr15_85516633   Sample    A    G        0      0        2 
  15 chr15_85527951     AAsi    T    C        0      0        2 
  15 chr15_85527951     AKia    T    C        0      0        2 
  15 chr15_85527951     AOna    T    C        0      0        2 
  15 chr15_85527951     ASom    T    C        0      0        2 
  15 chr15_85527951     HCab    T    C      0.5      1        2 
  15 chr15_85527951     HPrz    T    C      0.5      1        2 
  15 chr15_85527951     ZBoe    T    C        0      0        2 
  15 chr15_85527951     ZGre    T    C        0      0        2 
  15 chr15_85527951     ZHar    T    C        0      0        2 
  15 chr15_85527951   Sample    T    C        0      0        2 
  15 chr15_85528705     AAsi    C    T        0      0        2 
  15 chr15_85528705     AKia    C    T        0      0        2 
  15 chr15_85528705     AOna    C    T        0      0        2 
  15 chr15_85528705     ASom    C    T        0      0        2 
  15 chr15_85528705     HCab    C    T      0.5      1        2 
  15 chr15_85528705     HPrz    C    T        0      0        2 
  15 chr15_85528705     ZBoe    C    T        0      0        2 
  15 chr15_85528705     ZGre    C    T        0      0        2 
  15 chr15_85528705     ZHar    C    T        0      0        2 
  15 chr15_85528705   Sample    C    T        0      0        2 
  15 chr15_85529711     AAsi    G    C        0      0        2 
  15 chr15_85529711     AKia    G    C        1      2        2 
  15 chr15_85529711     AOna    G    C        0      0        2 
  15 chr15_85529711     ASom    G    C        0      0        2 
  15 chr15_85529711     HCab    G    C        0      0        2 
  15 chr15_85529711     HPrz    G    C        0      0        2 
  15 chr15_85529711     ZBoe    G    C        0      0        2 
  15 chr15_85529711     ZGre    G    C        0      0        2 
  15 chr15_85529711     ZHar    G    C        0      0        2 
  15 chr15_85529711   Sample    G    C        0      0        2 
  15 chr15_85532537     AAsi    G    T        0      0        2 
  15 chr15_85532537     AKia    G    T        0      0        2 
  15 chr15_85532537     AOna    G    T      0.5      1        2 
  15 chr15_85532537     ASom    G    T        0      0        2 
  15 chr15_85532537     HCab    G    T        0      0        2 
  15 chr15_85532537     HPrz    G    T        0      0        2 
  15 chr15_85532537     ZBoe    G    T        0      0        2 
  15 chr15_85532537     ZGre    G    T        0      0        2 
  15 chr15_85532537     ZHar    G    T        0      0        2 
  15 chr15_85532537   Sample    G    T        0      0        2 
  15 chr15_85538437     AAsi    A    G        0      0        2 
  15 chr15_85538437     AKia    A    G        0      0        2 
  15 chr15_85538437     AOna    A    G        0      0        2 
  15 chr15_85538437     ASom    A    G        0      0        2 
  15 chr15_85538437     HCab    A    G        1      2        2 
  15 chr15_85538437     HPrz    A    G        0      0        2 
  15 chr15_85538437     ZBoe    A    G        0      0        2 
  15 chr15_85538437     ZGre    A    G        0      0        2 
  15 chr15_85538437     ZHar    A    G        0      0        2 
  15 chr15_85538437   Sample    A    G        0      0        2 
  15 chr15_85546497     AAsi    G    A        0      0        2 
  15 chr15_85546497     AKia    G    A        0      0        2 
  15 chr15_85546497     AOna    G    A        0      0        2 
  15 chr15_85546497     ASom    G    A        0      0        2 
  15 chr15_85546497     HCab    G    A        1      2        2 
  15 chr15_85546497     HPrz    G    A        0      0        2 
  15 chr15_85546497     ZBoe    G    A        0      0        2 
  15 chr15_85546497     ZGre    G    A        0      0        2 
  15 chr15_85546497     ZHar    G    A        0      0        2 
  15 chr15_85546497   Sample    G    A        0      0        2 
  15 chr15_85553342     AAsi    G    T        0      0        2 
  15 chr15_85553342     AKia    G    T        0      0        2 
  15 chr15_85553342     AOna    G    T        0      0        2 
  15 chr15_85553342     ASom    G    T        0      0        2 
  15 chr15_85553342     HCab    G    T        0      0        2 
  15 chr15_85553342     HPrz    G    T        0      0        2 
  15 chr15_85553342     ZBoe    G    T        0      0        2 
  15 chr15_85553342     ZGre    G    T        0      0        2 
  15 chr15_85553342     ZHar    G    T        1      2        2 
  15 chr15_85553342   Sample    G    T        0      0        2 
  15 chr15_85566629     AAsi    A    C        0      0        2 
  15 chr15_85566629     AKia    A    C        0      0        2 
  15 chr15_85566629     AOna    A    C      0.5      1        2 
  15 chr15_85566629     ASom    A    C        0      0        2 
  15 chr15_85566629     HCab    A    C        0      0        2 
  15 chr15_85566629     HPrz    A    C        0      0        2 
  15 chr15_85566629     ZBoe    A    C        0      0        2 
  15 chr15_85566629     ZGre    A    C        0      0        2 
  15 chr15_85566629     ZHar    A    C        0      0        2 
  15 chr15_85566629   Sample    A    C        0      0        2 
  15 chr15_85567027     AAsi    G    A        1      2        2 
  15 chr15_85567027     AKia    G    A        0      0        2 
  15 chr15_85567027     AOna    G    A        0      0        2 
  15 chr15_85567027     ASom    G    A        1      2        2 
  15 chr15_85567027     HCab    G    A        0      0        2 
  15 chr15_85567027     HPrz    G    A        0      0        2 
  15 chr15_85567027     ZBoe    G    A        0      0        2 
  15 chr15_85567027     ZGre    G    A        0      0        2 
  15 chr15_85567027     ZHar    G    A        0      0        2 
  15 chr15_85567027   Sample    G    A        1      2        2 
  15 chr15_85571587     AAsi    G    A        0      0        2 
  15 chr15_85571587     AKia    G    A        0      0        2 
  15 chr15_85571587     AOna    G    A        0      0        2 
  15 chr15_85571587     ASom    G    A        0      0        2 
  15 chr15_85571587     HCab    G    A        0      0        2 
  15 chr15_85571587     HPrz    G    A        0      0        2 
  15 chr15_85571587     ZBoe    G    A        1      2        2 
  15 chr15_85571587     ZGre    G    A        0      0        2 
  15 chr15_85571587     ZHar    G    A        0      0        2 
  15 chr15_85571587   Sample    G    A        0      0        2 
  15 chr15_85573370     AAsi    A    G        0      0        2 
  15 chr15_85573370     AKia    A    G        0      0        2 
  15 chr15_85573370     AOna    A    G      0.5      1        2 
  15 chr15_85573370     ASom    A    G        0      0        2 
  15 chr15_85573370     HCab    A    G        0      0        2 
  15 chr15_85573370     HPrz    A    G        0      0        2 
  15 chr15_85573370     ZBoe    A    G        0      0        2 
  15 chr15_85573370     ZGre    A    G        0      0        2 
  15 chr15_85573370     ZHar    A    G        0      0        2 
  15 chr15_85573370   Sample    A    G        0      0        2 
  15 chr15_85580658     AAsi    G    A        1      2        2 
  15 chr15_85580658     AKia    G    A        0      0        2 
  15 chr15_85580658     AOna    G    A        0      0        2 
  15 chr15_85580658     ASom    G    A        1      2        2 
  15 chr15_85580658     HCab    G    A        0      0        2 
  15 chr15_85580658     HPrz    G    A        0      0        2 
  15 chr15_85580658     ZBoe    G    A        0      0        2 
  15 chr15_85580658     ZGre    G    A        0      0        2 
  15 chr15_85580658     ZHar    G    A        0      0        2 
  15 chr15_85580658   Sample    G    A        1      2        2 
  15 chr15_85580985     AAsi    C    T        0      0        2 
  15 chr15_85580985     AKia    C    T        0      0        2 
  15 chr15_85580985     AOna    C    T        0      0        2 
  15 chr15_85580985     ASom    C    T        0      0        2 
  15 chr15_85580985     HCab    C    T        0      0        2 
  15 chr15_85580985     HPrz    C    T        0      0        2 
  15 chr15_85580985     ZBoe    C    T        0      0        2 
  15 chr15_85580985     ZGre    C    T        0      0        2 
  15 chr15_85580985     ZHar    C    T        1      2        2 
  15 chr15_85580985   Sample    C    T        0      0        2 
  15 chr15_85586028     AAsi    G    A        0      0        2 
  15 chr15_85586028     AKia    G    A      0.5      1        2 
  15 chr15_85586028     AOna    G    A      0.5      1        2 
  15 chr15_85586028     ASom    G    A        0      0        2 
  15 chr15_85586028     HCab    G    A        0      0        2 
  15 chr15_85586028     HPrz    G    A        0      0        2 
  15 chr15_85586028     ZBoe    G    A        0      0        2 
  15 chr15_85586028     ZGre    G    A        0      0        2 
  15 chr15_85586028     ZHar    G    A        0      0        2 
  15 chr15_85586028   Sample    G    A        0      0        2 
  15 chr15_85586779     AAsi    C    T        0      0        2 
  15 chr15_85586779     AKia    C    T        0      0        2 
  15 chr15_85586779     AOna    C    T        0      0        2 
  15 chr15_85586779     ASom    C    T        0      0        2 
  15 chr15_85586779     HCab    C    T        0      0        2 
  15 chr15_85586779     HPrz    C    T      0.5      1        2 
  15 chr15_85586779     ZBoe    C    T        0      0        2 
  15 chr15_85586779     ZGre    C    T        0      0        2 
  15 chr15_85586779     ZHar    C    T        0      0        2 
  15 chr15_85586779   Sample    C    T        0      0        2 
  15 chr15_85588063     AAsi    A    C        0      0        2 
  15 chr15_85588063     AKia    A    C        0      0        2 
  15 chr15_85588063     AOna    A    C        0      0        2 
  15 chr15_85588063     ASom    A    C        0      0        2 
  15 chr15_85588063     HCab    A    C        0      0        2 
  15 chr15_85588063     HPrz    A    C        0      0        2 
  15 chr15_85588063     ZBoe    A    C        0      0        2 
  15 chr15_85588063     ZGre    A    C        0      0        2 
  15 chr15_85588063     ZHar    A    C        1      2        2 
  15 chr15_85588063   Sample    A    C        0      0        2 
  15 chr15_85589624     AAsi    C    T        0      0        2 
  15 chr15_85589624     AKia    C    T        0      0        2 
  15 chr15_85589624     AOna    C    T        0      0        2 
  15 chr15_85589624     ASom    C    T        0      0        2 
  15 chr15_85589624     HCab    C    T        1      2        2 
  15 chr15_85589624     HPrz    C    T        1      2        2 
  15 chr15_85589624     ZBoe    C    T        0      0        2 
  15 chr15_85589624     ZGre    C    T        0      0        2 
  15 chr15_85589624     ZHar    C    T        0      0        2 
  15 chr15_85589624   Sample    C    T        0      0        2 
  15 chr15_85589983     AAsi    A    C        0      0        2 
  15 chr15_85589983     AKia    A    C        0      0        2 
  15 chr15_85589983     AOna    A    C        0      0        2 
  15 chr15_85589983     ASom    A    C        0      0        2 
  15 chr15_85589983     HCab    A    C        0      0        2 
  15 chr15_85589983     HPrz    A    C        0      0        2 
  15 chr15_85589983     ZBoe    A    C        0      0        2 
  15 chr15_85589983     ZGre    A    C        0      0        2 
  15 chr15_85589983     ZHar    A    C        1      2        2 
  15 chr15_85589983   Sample    A    C        0      0        2 
  15 chr15_85594604     AAsi    T    C        0      0        2 
  15 chr15_85594604     AKia    T    C        0      0        2 
  15 chr15_85594604     AOna    T    C        0      0        2 
  15 chr15_85594604     ASom    T    C        0      0        2 
  15 chr15_85594604     HCab    T    C        0      0        2 
  15 chr15_85594604     HPrz    T    C      0.5      1        2 
  15 chr15_85594604     ZBoe    T    C        0      0        2 
  15 chr15_85594604     ZGre    T    C        0      0        2 
  15 chr15_85594604     ZHar    T    C        0      0        2 
  15 chr15_85594604   Sample    T    C        0      0        2 
  15 chr15_85601694     AAsi    T    C        0      0        2 
  15 chr15_85601694     AKia    T    C        1      2        2 
  15 chr15_85601694     AOna    T    C        1      2        2 
  15 chr15_85601694     ASom    T    C        0      0        2 
  15 chr15_85601694     HCab    T    C        0      0        2 
  15 chr15_85601694     HPrz    T    C        0      0        2 
  15 chr15_85601694     ZBoe    T    C        0      0        2 
  15 chr15_85601694     ZGre    T    C        0      0        2 
  15 chr15_85601694     ZHar    T    C        0      0        2 
  15 chr15_85601694   Sample    T    C        0      0        2 
  15 chr15_85618512     AAsi    G    A        0      0        2 
  15 chr15_85618512     AKia    G    A      0.5      1        2 
  15 chr15_85618512     AOna    G    A      0.5      1        2 
  15 chr15_85618512     ASom    G    A        0      0        2 
  15 chr15_85618512     HCab    G    A        0      0        2 
  15 chr15_85618512     HPrz    G    A        0      0        2 
  15 chr15_85618512     ZBoe    G    A        0      0        2 
  15 chr15_85618512     ZGre    G    A        0      0        2 
  15 chr15_85618512     ZHar    G    A        0      0        2 
  15 chr15_85618512   Sample    G    A        0      0        2 
  15 chr15_85618546     AAsi    C    T        0      0        2 
  15 chr15_85618546     AKia    C    T        0      0        2 
  15 chr15_85618546     AOna    C    T        0      0        2 
  15 chr15_85618546     ASom    C    T        0      0        2 
  15 chr15_85618546     HCab    C    T        0      0        2 
  15 chr15_85618546     HPrz    C    T        0      0        2 
  15 chr15_85618546     ZBoe    C    T        0      0        2 
  15 chr15_85618546     ZGre    C    T        1      2        2 
  15 chr15_85618546     ZHar    C    T        0      0        2 
  15 chr15_85618546   Sample    C    T        0      0        2 
  15 chr15_85622271     AAsi    G    T        0      0        2 
  15 chr15_85622271     AKia    G    T        0      0        2 
  15 chr15_85622271     AOna    G    T        0      0        2 
  15 chr15_85622271     ASom    G    T        0      0        2 
  15 chr15_85622271     HCab    G    T        0      0        2 
  15 chr15_85622271     HPrz    G    T        0      0        2 
  15 chr15_85622271     ZBoe    G    T        0      0        2 
  15 chr15_85622271     ZGre    G    T        0      0        2 
  15 chr15_85622271     ZHar    G    T        1      2        2 
  15 chr15_85622271   Sample    G    T        0      0        2 
  15 chr15_85623273     AAsi    A    C        0      0        2 
  15 chr15_85623273     AKia    A    C        0      0        2 
  15 chr15_85623273     AOna    A    C        0      0        2 
  15 chr15_85623273     ASom    A    C        0      0        2 
  15 chr15_85623273     HCab    A    C        0      0        2 
  15 chr15_85623273     HPrz    A    C        0      0        2 
  15 chr15_85623273     ZBoe    A    C        0      0        2 
  15 chr15_85623273     ZGre    A    C      0.5      1        2 
  15 chr15_85623273     ZHar    A    C        0      0        2 
  15 chr15_85623273   Sample    A    C        0      0        2 
  15 chr15_85629634     AAsi    G    C        0      0        2 
  15 chr15_85629634     AKia    G    C        0      0        2 
  15 chr15_85629634     AOna    G    C        0      0        2 
  15 chr15_85629634     ASom    G    C        0      0        2 
  15 chr15_85629634     HCab    G    C        0      0        2 
  15 chr15_85629634     HPrz    G    C        0      0        2 
  15 chr15_85629634     ZBoe    G    C        0      0        2 
  15 chr15_85629634     ZGre    G    C        0      0        2 
  15 chr15_85629634     ZHar    G    C        1      2        2 
  15 chr15_85629634   Sample    G    C        0      0        2 
  15 chr15_85638227     AAsi    C    T        0      0        2 
  15 chr15_85638227     AKia    C    T        0      0        2 
  15 chr15_85638227     AOna    C    T        0      0        2 
  15 chr15_85638227     ASom    C    T        0      0        2 
  15 chr15_85638227     HCab    C    T        1      2        2 
  15 chr15_85638227     HPrz    C    T        1      2        2 
  15 chr15_85638227     ZBoe    C    T        0      0        2 
  15 chr15_85638227     ZGre    C    T        0      0        2 
  15 chr15_85638227     ZHar    C    T        0      0        2 
  15 chr15_85638227   Sample    C    T        0      0        2 
  15 chr15_85638360     AAsi    G    T      0.5      1        2 
  15 chr15_85638360     AKia    G    T        0      0        2 
  15 chr15_85638360     AOna    G    T        0      0        2 
  15 chr15_85638360     ASom    G    T        0      0        2 
  15 chr15_85638360     HCab    G    T        0      0        2 
  15 chr15_85638360     HPrz    G    T        0      0        2 
  15 chr15_85638360     ZBoe    G    T        0      0        2 
  15 chr15_85638360     ZGre    G    T        0      0        2 
  15 chr15_85638360     ZHar    G    T        0      0        2 
  15 chr15_85638360   Sample    G    T        0      0        2 
  15 chr15_85643147     AAsi    A    G        0      0        2 
  15 chr15_85643147     AKia    A    G        1      2        2 
  15 chr15_85643147     AOna    A    G        1      2        2 
  15 chr15_85643147     ASom    A    G        0      0        2 
  15 chr15_85643147     HCab    A    G        0      0        2 
  15 chr15_85643147     HPrz    A    G        0      0        2 
  15 chr15_85643147     ZBoe    A    G        0      0        2 
  15 chr15_85643147     ZGre    A    G        0      0        2 
  15 chr15_85643147     ZHar    A    G        0      0        2 
  15 chr15_85643147   Sample    A    G        0      0        2 
  15 chr15_85649391     AAsi    T    C        0      0        2 
  15 chr15_85649391     AKia    T    C        0      0        2 
  15 chr15_85649391     AOna    T    C        0      0        2 
  15 chr15_85649391     ASom    T    C        0      0        2 
  15 chr15_85649391     HCab    T    C        1      2        2 
  15 chr15_85649391     HPrz    T    C      0.5      1        2 
  15 chr15_85649391     ZBoe    T    C        0      0        2 
  15 chr15_85649391     ZGre    T    C        0      0        2 
  15 chr15_85649391     ZHar    T    C        0      0        2 
  15 chr15_85649391   Sample    T    C        0      0        2 
  15 chr15_85649616     AAsi    C    T        0      0        2 
  15 chr15_85649616     AKia    C    T        0      0        2 
  15 chr15_85649616     AOna    C    T        0      0        2 
  15 chr15_85649616     ASom    C    T        0      0        2 
  15 chr15_85649616     HCab    C    T        0      0        2 
  15 chr15_85649616     HPrz    C    T        0      0        2 
  15 chr15_85649616     ZBoe    C    T        0      0        2 
  15 chr15_85649616     ZGre    C    T        0      0        2 
  15 chr15_85649616     ZHar    C    T        1      2        2 
  15 chr15_85649616   Sample    C    T        0      0        2 
  15 chr15_85649750     AAsi    C    T        0      0        2 
  15 chr15_85649750     AKia    C    T        0      0        2 
  15 chr15_85649750     AOna    C    T        0      0        2 
  15 chr15_85649750     ASom    C    T        0      0        2 
  15 chr15_85649750     HCab    C    T        0      0        2 
  15 chr15_85649750     HPrz    C    T      0.5      1        2 
  15 chr15_85649750     ZBoe    C    T        0      0        2 
  15 chr15_85649750     ZGre    C    T        0      0        2 
  15 chr15_85649750     ZHar    C    T        0      0        2 
  15 chr15_85649750   Sample    C    T        0      0        2 
  15 chr15_85652635     AAsi    T    C        0      0        2 
  15 chr15_85652635     AKia    T    C        1      2        2 
  15 chr15_85652635     AOna    T    C      0.5      1        2 
  15 chr15_85652635     ASom    T    C        0      0        2 
  15 chr15_85652635     HCab    T    C        0      0        2 
  15 chr15_85652635     HPrz    T    C        0      0        2 
  15 chr15_85652635     ZBoe    T    C        0      0        2 
  15 chr15_85652635     ZGre    T    C        0      0        2 
  15 chr15_85652635     ZHar    T    C        0      0        2 
  15 chr15_85652635   Sample    T    C        0      0        2 
  15 chr15_85662565     AAsi    A    G        1      2        2 
  15 chr15_85662565     AKia    A    G        0      0        2 
  15 chr15_85662565     AOna    A    G        0      0        2 
  15 chr15_85662565     ASom    A    G        1      2        2 
  15 chr15_85662565     HCab    A    G        0      0        2 
  15 chr15_85662565     HPrz    A    G        0      0        2 
  15 chr15_85662565     ZBoe    A    G        0      0        2 
  15 chr15_85662565     ZGre    A    G        0      0        2 
  15 chr15_85662565     ZHar    A    G        0      0        2 
  15 chr15_85662565   Sample    A    G        1      2        2 
  15 chr15_85662874     AAsi    C    T        0      0        2 
  15 chr15_85662874     AKia    C    T        1      2        2 
  15 chr15_85662874     AOna    C    T      0.5      1        2 
  15 chr15_85662874     ASom    C    T        0      0        2 
  15 chr15_85662874     HCab    C    T        1      2        2 
  15 chr15_85662874     HPrz    C    T        1      2        2 
  15 chr15_85662874     ZBoe    C    T        0      0        2 
  15 chr15_85662874     ZGre    C    T        0      0        2 
  15 chr15_85662874     ZHar    C    T        0      0        2 
  15 chr15_85662874   Sample    C    T        0      0        2 
  15 chr15_85667254     AAsi    T    C        0      0        2 
  15 chr15_85667254     AKia    T    C        0      0        2 
  15 chr15_85667254     AOna    T    C        0      0        2 
  15 chr15_85667254     ASom    T    C        0      0        2 
  15 chr15_85667254     HCab    T    C        0      0        2 
  15 chr15_85667254     HPrz    T    C        0      0        2 
  15 chr15_85667254     ZBoe    T    C        0      0        2 
  15 chr15_85667254     ZGre    T    C        0      0        2 
  15 chr15_85667254     ZHar    T    C        1      2        2 
  15 chr15_85667254   Sample    T    C        0      0        2 
  15 chr15_85668614     AAsi    C    T        0      0        2 
  15 chr15_85668614     AKia    C    T        0      0        2 
  15 chr15_85668614     AOna    C    T        0      0        2 
  15 chr15_85668614     ASom    C    T        0      0        2 
  15 chr15_85668614     HCab    C    T        1      2        2 
  15 chr15_85668614     HPrz    C    T        1      2        2 
  15 chr15_85668614     ZBoe    C    T        0      0        2 
  15 chr15_85668614     ZGre    C    T        0      0        2 
  15 chr15_85668614     ZHar    C    T        0      0        2 
  15 chr15_85668614   Sample    C    T        0      0        2 
  15 chr15_85669981     AAsi    T    C        0      0        2 
  15 chr15_85669981     AKia    T    C        1      2        2 
  15 chr15_85669981     AOna    T    C        1      2        2 
  15 chr15_85669981     ASom    T    C        0      0        2 
  15 chr15_85669981     HCab    T    C        0      0        2 
  15 chr15_85669981     HPrz    T    C        0      0        2 
  15 chr15_85669981     ZBoe    T    C        0      0        2 
  15 chr15_85669981     ZGre    T    C        0      0        2 
  15 chr15_85669981     ZHar    T    C        0      0        2 
  15 chr15_85669981   Sample    T    C        0      0        2 
  15 chr15_85678555     AAsi    C    T        0      0        2 
  15 chr15_85678555     AKia    C    T        0      0        2 
  15 chr15_85678555     AOna    C    T        0      0        2 
  15 chr15_85678555     ASom    C    T        0      0        2 
  15 chr15_85678555     HCab    C    T        0      0        2 
  15 chr15_85678555     HPrz    C    T        0      0        2 
  15 chr15_85678555     ZBoe    C    T      0.5      1        2 
  15 chr15_85678555     ZGre    C    T        0      0        2 
  15 chr15_85678555     ZHar    C    T        0      0        2 
  15 chr15_85678555   Sample    C    T        0      0        2 
  15 chr15_85679958     AAsi    G    A        0      0        2 
  15 chr15_85679958     AKia    G    A        1      2        2 
  15 chr15_85679958     AOna    G    A        0      0        2 
  15 chr15_85679958     ASom    G    A        0      0        2 
  15 chr15_85679958     HCab    G    A        0      0        2 
  15 chr15_85679958     HPrz    G    A        0      0        2 
  15 chr15_85679958     ZBoe    G    A        0      0        2 
  15 chr15_85679958     ZGre    G    A        0      0        2 
  15 chr15_85679958     ZHar    G    A        0      0        2 
  15 chr15_85679958   Sample    G    A        0      0        2 
  15 chr15_85680794     AAsi    A    G        0      0        2 
  15 chr15_85680794     AKia    A    G        0      0        2 
  15 chr15_85680794     AOna    A    G        0      0        2 
  15 chr15_85680794     ASom    A    G        0      0        2 
  15 chr15_85680794     HCab    A    G        0      0        2 
  15 chr15_85680794     HPrz    A    G      0.5      1        2 
  15 chr15_85680794     ZBoe    A    G        0      0        2 
  15 chr15_85680794     ZGre    A    G        0      0        2 
  15 chr15_85680794     ZHar    A    G        0      0        2 
  15 chr15_85680794   Sample    A    G        0      0        2 
  15 chr15_85683355     AAsi    T    C        0      0        2 
  15 chr15_85683355     AKia    T    C        1      2        2 
  15 chr15_85683355     AOna    T    C        1      2        2 
  15 chr15_85683355     ASom    T    C        0      0        2 
  15 chr15_85683355     HCab    T    C        0      0        2 
  15 chr15_85683355     HPrz    T    C        0      0        2 
  15 chr15_85683355     ZBoe    T    C        0      0        2 
  15 chr15_85683355     ZGre    T    C        0      0        2 
  15 chr15_85683355     ZHar    T    C        0      0        2 
  15 chr15_85683355   Sample    T    C        0      0        2 
  15 chr15_85684168     AAsi    A    C        0      0        2 
  15 chr15_85684168     AKia    A    C        0      0        2 
  15 chr15_85684168     AOna    A    C        0      0        2 
  15 chr15_85684168     ASom    A    C        0      0        2 
  15 chr15_85684168     HCab    A    C        1      2        2 
  15 chr15_85684168     HPrz    A    C        1      2        2 
  15 chr15_85684168     ZBoe    A    C        0      0        2 
  15 chr15_85684168     ZGre    A    C        0      0        2 
  15 chr15_85684168     ZHar    A    C        0      0        2 
  15 chr15_85684168   Sample    A    C        0      0        2 
  15 chr15_85694132     AAsi    G    A        0      0        2 
  15 chr15_85694132     AKia    G    A        0      0        2 
  15 chr15_85694132     AOna    G    A        0      0        2 
  15 chr15_85694132     ASom    G    A        0      0        2 
  15 chr15_85694132     HCab    G    A        0      0        2 
  15 chr15_85694132     HPrz    G    A        1      2        2 
  15 chr15_85694132     ZBoe    G    A        0      0        2 
  15 chr15_85694132     ZGre    G    A        0      0        2 
  15 chr15_85694132     ZHar    G    A        0      0        2 
  15 chr15_85694132   Sample    G    A        0      0        2 
  15 chr15_85700642     AAsi    C    G        0      0        2 
  15 chr15_85700642     AKia    C    G        0      0        2 
  15 chr15_85700642     AOna    C    G        0      0        2 
  15 chr15_85700642     ASom    C    G        0      0        2 
  15 chr15_85700642     HCab    C    G        0      0        2 
  15 chr15_85700642     HPrz    C    G        0      0        2 
  15 chr15_85700642     ZBoe    C    G        1      2        2 
  15 chr15_85700642     ZGre    C    G        0      0        2 
  15 chr15_85700642     ZHar    C    G        0      0        2 
  15 chr15_85700642   Sample    C    G        0      0        2 
  15 chr15_85706549     AAsi    C    A        0      0        2 
  15 chr15_85706549     AKia    C    A        0      0        2 
  15 chr15_85706549     AOna    C    A        0      0        2 
  15 chr15_85706549     ASom    C    A        0      0        2 
  15 chr15_85706549     HCab    C    A        0      0        2 
  15 chr15_85706549     HPrz    C    A        0      0        2 
  15 chr15_85706549     ZBoe    C    A        0      0        2 
  15 chr15_85706549     ZGre    C    A        0      0        2 
  15 chr15_85706549     ZHar    C    A        1      2        2 
  15 chr15_85706549   Sample    C    A        0      0        2 
  15 chr15_85711548     AAsi    T    C        0      0        2 
  15 chr15_85711548     AKia    T    C        0      0        2 
  15 chr15_85711548     AOna    T    C        0      0        2 
  15 chr15_85711548     ASom    T    C        0      0        2 
  15 chr15_85711548     HCab    T    C      0.5      1        2 
  15 chr15_85711548     HPrz    T    C        0      0        2 
  15 chr15_85711548     ZBoe    T    C        0      0        2 
  15 chr15_85711548     ZGre    T    C        0      0        2 
  15 chr15_85711548     ZHar    T    C        0      0        2 
  15 chr15_85711548   Sample    T    C        0      0        2 
  15 chr15_85722064     AAsi    T    G        0      0        2 
  15 chr15_85722064     AKia    T    G        0      0        2 
  15 chr15_85722064     AOna    T    G        1      2        2 
  15 chr15_85722064     ASom    T    G        0      0        2 
  15 chr15_85722064     HCab    T    G        0      0        2 
  15 chr15_85722064     HPrz    T    G        0      0        2 
  15 chr15_85722064     ZBoe    T    G        0      0        2 
  15 chr15_85722064     ZGre    T    G        0      0        2 
  15 chr15_85722064     ZHar    T    G        0      0        2 
  15 chr15_85722064   Sample    T    G        0      0        2 
  15 chr15_85731915     AAsi    C    T        0      0        2 
  15 chr15_85731915     AKia    C    T        0      0        2 
  15 chr15_85731915     AOna    C    T        0      0        2 
  15 chr15_85731915     ASom    C    T        0      0        2 
  15 chr15_85731915     HCab    C    T        1      2        2 
  15 chr15_85731915     HPrz    C    T        1      2        2 
  15 chr15_85731915     ZBoe    C    T        0      0        2 
  15 chr15_85731915     ZGre    C    T        0      0        2 
  15 chr15_85731915     ZHar    C    T        0      0        2 
  15 chr15_85731915   Sample    C    T        0      0        2 
  15 chr15_85733929     AAsi    A    G        0      0        2 
  15 chr15_85733929     AKia    A    G        0      0        2 
  15 chr15_85733929     AOna    A    G        0      0        2 
  15 chr15_85733929     ASom    A    G        0      0        2 
  15 chr15_85733929     HCab    A    G      0.5      1        2 
  15 chr15_85733929     HPrz    A    G        0      0        2 
  15 chr15_85733929     ZBoe    A    G        0      0        2 
  15 chr15_85733929     ZGre    A    G        0      0        2 
  15 chr15_85733929     ZHar    A    G        0      0        2 
  15 chr15_85733929   Sample    A    G        0      0        2 
  15 chr15_85734452     AAsi    A    G        0      0        2 
  15 chr15_85734452     AKia    A    G        0      0        2 
  15 chr15_85734452     AOna    A    G        0      0        2 
  15 chr15_85734452     ASom    A    G        0      0        2 
  15 chr15_85734452     HCab    A    G        0      0        2 
  15 chr15_85734452     HPrz    A    G        0      0        2 
  15 chr15_85734452     ZBoe    A    G      0.5      1        2 
  15 chr15_85734452     ZGre    A    G        0      0        2 
  15 chr15_85734452     ZHar    A    G        0      0        2 
  15 chr15_85734452   Sample    A    G        0      0        2 
  15 chr15_85737299     AAsi    A    G        0      0        2 
  15 chr15_85737299     AKia    A    G        0      0        2 
  15 chr15_85737299     AOna    A    G        0      0        2 
  15 chr15_85737299     ASom    A    G        0      0        2 
  15 chr15_85737299     HCab    A    G        1      2        2 
  15 chr15_85737299     HPrz    A    G        1      2        2 
  15 chr15_85737299     ZBoe    A    G        0      0        2 
  15 chr15_85737299     ZGre    A    G        0      0        2 
  15 chr15_85737299     ZHar    A    G        0      0        2 
  15 chr15_85737299   Sample    A    G        0      0        2 
  15 chr15_85750751     AAsi    A    G      0.5      1        2 
  15 chr15_85750751     AKia    A    G        0      0        2 
  15 chr15_85750751     AOna    A    G        0      0        2 
  15 chr15_85750751     ASom    A    G        0      0        2 
  15 chr15_85750751     HCab    A    G        0      0        2 
  15 chr15_85750751     HPrz    A    G        0      0        2 
  15 chr15_85750751     ZBoe    A    G        0      0        2 
  15 chr15_85750751     ZGre    A    G        0      0        2 
  15 chr15_85750751     ZHar    A    G        0      0        2 
  15 chr15_85750751   Sample    A    G        0      0        2 
  15 chr15_85752527     AAsi    A    T        0      0        2 
  15 chr15_85752527     AKia    A    T        1      2        2 
  15 chr15_85752527     AOna    A    T        0      0        2 
  15 chr15_85752527     ASom    A    T        0      0        2 
  15 chr15_85752527     HCab    A    T        0      0        2 
  15 chr15_85752527     HPrz    A    T        0      0        2 
  15 chr15_85752527     ZBoe    A    T        0      0        2 
  15 chr15_85752527     ZGre    A    T        0      0        2 
  15 chr15_85752527     ZHar    A    T        0      0        2 
  15 chr15_85752527   Sample    A    T        0      0        2 
  15 chr15_85759724     AAsi    A    G        0      0        2 
  15 chr15_85759724     AKia    A    G        0      0        2 
  15 chr15_85759724     AOna    A    G        0      0        2 
  15 chr15_85759724     ASom    A    G        0      0        2 
  15 chr15_85759724     HCab    A    G        0      0        2 
  15 chr15_85759724     HPrz    A    G        0      0        2 
  15 chr15_85759724     ZBoe    A    G        1      2        2 
  15 chr15_85759724     ZGre    A    G        1      2        2 
  15 chr15_85759724     ZHar    A    G        1      2        2 
  15 chr15_85759724   Sample    A    G        0      0        2 
  15 chr15_85770770     AAsi    C    T        0      0        2 
  15 chr15_85770770     AKia    C    T        0      0        2 
  15 chr15_85770770     AOna    C    T        0      0        2 
  15 chr15_85770770     ASom    C    T        0      0        2 
  15 chr15_85770770     HCab    C    T        0      0        2 
  15 chr15_85770770     HPrz    C    T        0      0        2 
  15 chr15_85770770     ZBoe    C    T        0      0        2 
  15 chr15_85770770     ZGre    C    T        1      2        2 
  15 chr15_85770770     ZHar    C    T        0      0        2 
  15 chr15_85770770   Sample    C    T        0      0        2 
  15 chr15_85774601     AAsi    T    C        0      0        2 
  15 chr15_85774601     AKia    T    C        0      0        2 
  15 chr15_85774601     AOna    T    C        0      0        2 
  15 chr15_85774601     ASom    T    C        0      0        2 
  15 chr15_85774601     HCab    T    C      0.5      1        2 
  15 chr15_85774601     HPrz    T    C        1      2        2 
  15 chr15_85774601     ZBoe    T    C        0      0        2 
  15 chr15_85774601     ZGre    T    C        0      0        2 
  15 chr15_85774601     ZHar    T    C        0      0        2 
  15 chr15_85774601   Sample    T    C        0      0        2 
  15 chr15_85782203     AAsi    T    C        0      0        2 
  15 chr15_85782203     AKia    T    C        0      0        2 
  15 chr15_85782203     AOna    T    C        0      0        2 
  15 chr15_85782203     ASom    T    C        0      0        2 
  15 chr15_85782203     HCab    T    C      0.5      1        2 
  15 chr15_85782203     HPrz    T    C        0      0        2 
  15 chr15_85782203     ZBoe    T    C        0      0        2 
  15 chr15_85782203     ZGre    T    C        0      0        2 
  15 chr15_85782203     ZHar    T    C        0      0        2 
  15 chr15_85782203   Sample    T    C        0      0        2 
  15 chr15_85783220     AAsi    C    A        0      0        2 
  15 chr15_85783220     AKia    C    A        0      0        2 
  15 chr15_85783220     AOna    C    A        0      0        2 
  15 chr15_85783220     ASom    C    A        0      0        2 
  15 chr15_85783220     HCab    C    A        0      0        2 
  15 chr15_85783220     HPrz    C    A        0      0        2 
  15 chr15_85783220     ZBoe    C    A        0      0        2 
  15 chr15_85783220     ZGre    C    A        0      0        2 
  15 chr15_85783220     ZHar    C    A        1      2        2 
  15 chr15_85783220   Sample    C    A        0      0        2 
  15 chr15_85785985     AAsi    A    G        0      0        2 
  15 chr15_85785985     AKia    A    G        0      0        2 
  15 chr15_85785985     AOna    A    G        0      0        2 
  15 chr15_85785985     ASom    A    G        0      0        2 
  15 chr15_85785985     HCab    A    G      0.5      1        2 
  15 chr15_85785985     HPrz    A    G        1      2        2 
  15 chr15_85785985     ZBoe    A    G        0      0        2 
  15 chr15_85785985     ZGre    A    G        0      0        2 
  15 chr15_85785985     ZHar    A    G        0      0        2 
  15 chr15_85785985   Sample    A    G        0      0        2 
  15 chr15_85787395     AAsi    G    C        0      0        2 
  15 chr15_85787395     AKia    G    C        0      0        2 
  15 chr15_85787395     AOna    G    C        0      0        2 
  15 chr15_85787395     ASom    G    C        0      0        2 
  15 chr15_85787395     HCab    G    C        1      2        2 
  15 chr15_85787395     HPrz    G    C        1      2        2 
  15 chr15_85787395     ZBoe    G    C        0      0        2 
  15 chr15_85787395     ZGre    G    C        0      0        2 
  15 chr15_85787395     ZHar    G    C        0      0        2 
  15 chr15_85787395   Sample    G    C        0      0        2 
  15 chr15_85788267     AAsi    G    T        0      0        2 
  15 chr15_85788267     AKia    G    T        0      0        2 
  15 chr15_85788267     AOna    G    T        0      0        2 
  15 chr15_85788267     ASom    G    T        0      0        2 
  15 chr15_85788267     HCab    G    T        0      0        2 
  15 chr15_85788267     HPrz    G    T        0      0        2 
  15 chr15_85788267     ZBoe    G    T        1      2        2 
  15 chr15_85788267     ZGre    G    T        0      0        2 
  15 chr15_85788267     ZHar    G    T        0      0        2 
  15 chr15_85788267   Sample    G    T        0      0        2 
  15 chr15_85798671     AAsi    G    A        0      0        2 
  15 chr15_85798671     AKia    G    A        0      0        2 
  15 chr15_85798671     AOna    G    A        0      0        2 
  15 chr15_85798671     ASom    G    A        0      0        2 
  15 chr15_85798671     HCab    G    A        1      2        2 
  15 chr15_85798671     HPrz    G    A        1      2        2 
  15 chr15_85798671     ZBoe    G    A        0      0        2 
  15 chr15_85798671     ZGre    G    A        0      0        2 
  15 chr15_85798671     ZHar    G    A        0      0        2 
  15 chr15_85798671   Sample    G    A        0      0        2 
  15 chr15_85798746     AAsi    G    A        0      0        2 
  15 chr15_85798746     AKia    G    A        0      0        2 
  15 chr15_85798746     AOna    G    A        0      0        2 
  15 chr15_85798746     ASom    G    A        0      0        2 
  15 chr15_85798746     HCab    G    A        1      2        2 
  15 chr15_85798746     HPrz    G    A        1      2        2 
  15 chr15_85798746     ZBoe    G    A        0      0        2 
  15 chr15_85798746     ZGre    G    A        0      0        2 
  15 chr15_85798746     ZHar    G    A        0      0        2 
  15 chr15_85798746   Sample    G    A        0      0        2 
  15 chr15_85800101     AAsi    T    C        0      0        2 
  15 chr15_85800101     AKia    T    C        0      0        2 
  15 chr15_85800101     AOna    T    C        0      0        2 
  15 chr15_85800101     ASom    T    C        0      0        2 
  15 chr15_85800101     HCab    T    C        1      2        2 
  15 chr15_85800101     HPrz    T    C        1      2        2 
  15 chr15_85800101     ZBoe    T    C        0      0        2 
  15 chr15_85800101     ZGre    T    C        0      0        2 
  15 chr15_85800101     ZHar    T    C        0      0        2 
  15 chr15_85800101   Sample    T    C        0      0        2 
  15 chr15_85805353     AAsi    C    G        0      0        2 
  15 chr15_85805353     AKia    C    G        0      0        2 
  15 chr15_85805353     AOna    C    G        0      0        2 
  15 chr15_85805353     ASom    C    G        0      0        2 
  15 chr15_85805353     HCab    C    G        1      2        2 
  15 chr15_85805353     HPrz    C    G        1      2        2 
  15 chr15_85805353     ZBoe    C    G        0      0        2 
  15 chr15_85805353     ZGre    C    G        0      0        2 
  15 chr15_85805353     ZHar    C    G        0      0        2 
  15 chr15_85805353   Sample    C    G        0      0        2 
  15 chr15_85807867     AAsi    T    G        0      0        2 
  15 chr15_85807867     AKia    T    G        0      0        2 
  15 chr15_85807867     AOna    T    G        0      0        2 
  15 chr15_85807867     ASom    T    G        0      0        2 
  15 chr15_85807867     HCab    T    G        0      0        2 
  15 chr15_85807867     HPrz    T    G      0.5      1        2 
  15 chr15_85807867     ZBoe    T    G        0      0        2 
  15 chr15_85807867     ZGre    T    G        0      0        2 
  15 chr15_85807867     ZHar    T    G        0      0        2 
  15 chr15_85807867   Sample    T    G        0      0        2 
  15 chr15_85809277     AAsi    A    G        0      0        2 
  15 chr15_85809277     AKia    A    G        0      0        2 
  15 chr15_85809277     AOna    A    G        0      0        2 
  15 chr15_85809277     ASom    A    G        0      0        2 
  15 chr15_85809277     HCab    A    G        1      2        2 
  15 chr15_85809277     HPrz    A    G        1      2        2 
  15 chr15_85809277     ZBoe    A    G        0      0        2 
  15 chr15_85809277     ZGre    A    G        0      0        2 
  15 chr15_85809277     ZHar    A    G        0      0        2 
  15 chr15_85809277   Sample    A    G        0      0        2 
  15 chr15_85810965     AAsi    C    A        0      0        2 
  15 chr15_85810965     AKia    C    A        1      2        2 
  15 chr15_85810965     AOna    C    A        1      2        2 
  15 chr15_85810965     ASom    C    A        0      0        2 
  15 chr15_85810965     HCab    C    A        0      0        2 
  15 chr15_85810965     HPrz    C    A        0      0        2 
  15 chr15_85810965     ZBoe    C    A        0      0        2 
  15 chr15_85810965     ZGre    C    A        0      0        2 
  15 chr15_85810965     ZHar    C    A        0      0        2 
  15 chr15_85810965   Sample    C    A        0      0        2 
  15 chr15_85823242     AAsi    C    T        0      0        2 
  15 chr15_85823242     AKia    C    T        0      0        2 
  15 chr15_85823242     AOna    C    T        0      0        2 
  15 chr15_85823242     ASom    C    T        0      0        2 
  15 chr15_85823242     HCab    C    T        1      2        2 
  15 chr15_85823242     HPrz    C    T        1      2        2 
  15 chr15_85823242     ZBoe    C    T        0      0        2 
  15 chr15_85823242     ZGre    C    T        0      0        2 
  15 chr15_85823242     ZHar    C    T        0      0        2 
  15 chr15_85823242   Sample    C    T        0      0        2 
  15 chr15_85828148     AAsi    A    C        0      0        2 
  15 chr15_85828148     AKia    A    C        0      0        2 
  15 chr15_85828148     AOna    A    C        0      0        2 
  15 chr15_85828148     ASom    A    C        0      0        2 
  15 chr15_85828148     HCab    A    C      0.5      1        2 
  15 chr15_85828148     HPrz    A    C        0      0        2 
  15 chr15_85828148     ZBoe    A    C        0      0        2 
  15 chr15_85828148     ZGre    A    C        0      0        2 
  15 chr15_85828148     ZHar    A    C        0      0        2 
  15 chr15_85828148   Sample    A    C        0      0        2 
  15 chr15_85836995     AAsi    C    T        0      0        2 
  15 chr15_85836995     AKia    C    T        0      0        2 
  15 chr15_85836995     AOna    C    T      0.5      1        2 
  15 chr15_85836995     ASom    C    T        0      0        2 
  15 chr15_85836995     HCab    C    T        0      0        2 
  15 chr15_85836995     HPrz    C    T        0      0        2 
  15 chr15_85836995     ZBoe    C    T        0      0        2 
  15 chr15_85836995     ZGre    C    T        0      0        2 
  15 chr15_85836995     ZHar    C    T        0      0        2 
  15 chr15_85836995   Sample    C    T        0      0        2 
  15 chr15_85841666     AAsi    G    A        0      0        2 
  15 chr15_85841666     AKia    G    A        0      0        2 
  15 chr15_85841666     AOna    G    A        0      0        2 
  15 chr15_85841666     ASom    G    A        0      0        2 
  15 chr15_85841666     HCab    G    A        1      2        2 
  15 chr15_85841666     HPrz    G    A        1      2        2 
  15 chr15_85841666     ZBoe    G    A        0      0        2 
  15 chr15_85841666     ZGre    G    A        0      0        2 
  15 chr15_85841666     ZHar    G    A        0      0        2 
  15 chr15_85841666   Sample    G    A        0      0        2 
  15 chr15_85842236     AAsi    A    G        0      0        2 
  15 chr15_85842236     AKia    A    G        0      0        2 
  15 chr15_85842236     AOna    A    G        0      0        2 
  15 chr15_85842236     ASom    A    G        0      0        2 
  15 chr15_85842236     HCab    A    G        0      0        2 
  15 chr15_85842236     HPrz    A    G        0      0        2 
  15 chr15_85842236     ZBoe    A    G      0.5      1        2 
  15 chr15_85842236     ZGre    A    G        0      0        2 
  15 chr15_85842236     ZHar    A    G        0      0        2 
  15 chr15_85842236   Sample    A    G        0      0        2 
  15 chr15_85848918     AAsi    C    T        0      0        2 
  15 chr15_85848918     AKia    C    T        0      0        2 
  15 chr15_85848918     AOna    C    T        0      0        2 
  15 chr15_85848918     ASom    C    T        0      0        2 
  15 chr15_85848918     HCab    C    T        1      2        2 
  15 chr15_85848918     HPrz    C    T        1      2        2 
  15 chr15_85848918     ZBoe    C    T        0      0        2 
  15 chr15_85848918     ZGre    C    T        0      0        2 
  15 chr15_85848918     ZHar    C    T        0      0        2 
  15 chr15_85848918   Sample    C    T        0      0        2 
  15 chr15_85849456     AAsi    C    T        0      0        2 
  15 chr15_85849456     AKia    C    T        0      0        2 
  15 chr15_85849456     AOna    C    T      0.5      1        2 
  15 chr15_85849456     ASom    C    T        0      0        2 
  15 chr15_85849456     HCab    C    T        0      0        2 
  15 chr15_85849456     HPrz    C    T        0      0        2 
  15 chr15_85849456     ZBoe    C    T        0      0        2 
  15 chr15_85849456     ZGre    C    T        0      0        2 
  15 chr15_85849456     ZHar    C    T        0      0        2 
  15 chr15_85849456   Sample    C    T        0      0        2 
  15 chr15_85849749     AAsi    A    G        0      0        2 
  15 chr15_85849749     AKia    A    G        0      0        2 
  15 chr15_85849749     AOna    A    G        0      0        2 
  15 chr15_85849749     ASom    A    G        0      0        2 
  15 chr15_85849749     HCab    A    G        1      2        2 
  15 chr15_85849749     HPrz    A    G        1      2        2 
  15 chr15_85849749     ZBoe    A    G        0      0        2 
  15 chr15_85849749     ZGre    A    G        0      0        2 
  15 chr15_85849749     ZHar    A    G        0      0        2 
  15 chr15_85849749   Sample    A    G        0      0        2 
  15 chr15_85856554     AAsi    G    C        0      0        2 
  15 chr15_85856554     AKia    G    C        0      0        2 
  15 chr15_85856554     AOna    G    C      0.5      1        2 
  15 chr15_85856554     ASom    G    C        0      0        2 
  15 chr15_85856554     HCab    G    C        0      0        2 
  15 chr15_85856554     HPrz    G    C        0      0        2 
  15 chr15_85856554     ZBoe    G    C        0      0        2 
  15 chr15_85856554     ZGre    G    C        0      0        2 
  15 chr15_85856554     ZHar    G    C        0      0        2 
  15 chr15_85856554   Sample    G    C        0      0        2 
  15 chr15_85856839     AAsi    A    G        1      2        2 
  15 chr15_85856839     AKia    A    G        0      0        2 
  15 chr15_85856839     AOna    A    G        0      0        2 
  15 chr15_85856839     ASom    A    G        0      0        2 
  15 chr15_85856839     HCab    A    G        0      0        2 
  15 chr15_85856839     HPrz    A    G        0      0        2 
  15 chr15_85856839     ZBoe    A    G        0      0        2 
  15 chr15_85856839     ZGre    A    G        0      0        2 
  15 chr15_85856839     ZHar    A    G        0      0        2 
  15 chr15_85856839   Sample    A    G        1      2        2 
  15 chr15_85857718     AAsi    C    A        0      0        2 
  15 chr15_85857718     AKia    C    A        0      0        2 
  15 chr15_85857718     AOna    C    A        0      0        2 
  15 chr15_85857718     ASom    C    A        0      0        2 
  15 chr15_85857718     HCab    C    A        0      0        2 
  15 chr15_85857718     HPrz    C    A        0      0        2 
  15 chr15_85857718     ZBoe    C    A      0.5      1        2 
  15 chr15_85857718     ZGre    C    A        0      0        2 
  15 chr15_85857718     ZHar    C    A        0      0        2 
  15 chr15_85857718   Sample    C    A        0      0        2 
  15 chr15_85857881     AAsi    C    A        0      0        2 
  15 chr15_85857881     AKia    C    A        0      0        2 
  15 chr15_85857881     AOna    C    A        0      0        2 
  15 chr15_85857881     ASom    C    A        0      0        2 
  15 chr15_85857881     HCab    C    A        0      0        2 
  15 chr15_85857881     HPrz    C    A        0      0        2 
  15 chr15_85857881     ZBoe    C    A        1      2        2 
  15 chr15_85857881     ZGre    C    A        0      0        2 
  15 chr15_85857881     ZHar    C    A        0      0        2 
  15 chr15_85857881   Sample    C    A        0      0        2 
  15 chr15_85858923     AAsi    G    A        0      0        2 
  15 chr15_85858923     AKia    G    A        0      0        2 
  15 chr15_85858923     AOna    G    A        0      0        2 
  15 chr15_85858923     ASom    G    A        0      0        2 
  15 chr15_85858923     HCab    G    A        0      0        2 
  15 chr15_85858923     HPrz    G    A        0      0        2 
  15 chr15_85858923     ZBoe    G    A        0      0        2 
  15 chr15_85858923     ZGre    G    A        1      2        2 
  15 chr15_85858923     ZHar    G    A        0      0        2 
  15 chr15_85858923   Sample    G    A        0      0        2 
  15 chr15_85862435     AAsi    T    C        0      0        2 
  15 chr15_85862435     AKia    T    C        0      0        2 
  15 chr15_85862435     AOna    T    C        0      0        2 
  15 chr15_85862435     ASom    T    C        0      0        2 
  15 chr15_85862435     HCab    T    C        1      2        2 
  15 chr15_85862435     HPrz    T    C        1      2        2 
  15 chr15_85862435     ZBoe    T    C        0      0        2 
  15 chr15_85862435     ZGre    T    C        0      0        2 
  15 chr15_85862435     ZHar    T    C        0      0        2 
  15 chr15_85862435   Sample    T    C        0      0        2 
  15 chr15_85862676     AAsi    T    C        0      0        2 
  15 chr15_85862676     AKia    T    C        0      0        2 
  15 chr15_85862676     AOna    T    C      0.5      1        2 
  15 chr15_85862676     ASom    T    C        0      0        2 
  15 chr15_85862676     HCab    T    C        0      0        2 
  15 chr15_85862676     HPrz    T    C        0      0        2 
  15 chr15_85862676     ZBoe    T    C        0      0        2 
  15 chr15_85862676     ZGre    T    C        0      0        2 
  15 chr15_85862676     ZHar    T    C        0      0        2 
  15 chr15_85862676   Sample    T    C        0      0        2 
  15 chr15_85873209     AAsi    G    C        0      0        2 
  15 chr15_85873209     AKia    G    C        0      0        2 
  15 chr15_85873209     AOna    G    C        0      0        2 
  15 chr15_85873209     ASom    G    C        1      2        2 
  15 chr15_85873209     HCab    G    C        0      0        2 
  15 chr15_85873209     HPrz    G    C        0      0        2 
  15 chr15_85873209     ZBoe    G    C        0      0        2 
  15 chr15_85873209     ZGre    G    C        0      0        2 
  15 chr15_85873209     ZHar    G    C        0      0        2 
  15 chr15_85873209   Sample    G    C        0      0        2 
  15 chr15_85892454     AAsi    G    A        0      0        2 
  15 chr15_85892454     AKia    G    A        0      0        2 
  15 chr15_85892454     AOna    G    A        0      0        2 
  15 chr15_85892454     ASom    G    A        0      0        2 
  15 chr15_85892454     HCab    G    A        1      2        2 
  15 chr15_85892454     HPrz    G    A        1      2        2 
  15 chr15_85892454     ZBoe    G    A        0      0        2 
  15 chr15_85892454     ZGre    G    A        0      0        2 
  15 chr15_85892454     ZHar    G    A        0      0        2 
  15 chr15_85892454   Sample    G    A        0      0        2 
  15 chr15_85900845     AAsi    T    C        0      0        2 
  15 chr15_85900845     AKia    T    C        1      2        2 
  15 chr15_85900845     AOna    T    C      0.5      1        2 
  15 chr15_85900845     ASom    T    C        0      0        2 
  15 chr15_85900845     HCab    T    C        0      0        2 
  15 chr15_85900845     HPrz    T    C        0      0        2 
  15 chr15_85900845     ZBoe    T    C        0      0        2 
  15 chr15_85900845     ZGre    T    C        0      0        2 
  15 chr15_85900845     ZHar    T    C        0      0        2 
  15 chr15_85900845   Sample    T    C        0      0        2 
  15 chr15_85908593     AAsi    A    G        0      0        2 
  15 chr15_85908593     AKia    A    G        0      0        2 
  15 chr15_85908593     AOna    A    G        0      0        2 
  15 chr15_85908593     ASom    A    G        0      0        2 
  15 chr15_85908593     HCab    A    G        0      0        2 
  15 chr15_85908593     HPrz    A    G        0      0        2 
  15 chr15_85908593     ZBoe    A    G        0      0        2 
  15 chr15_85908593     ZGre    A    G        0      0        2 
  15 chr15_85908593     ZHar    A    G        1      2        2 
  15 chr15_85908593   Sample    A    G        0      0        2 
  15 chr15_85911148     AAsi    C    G        1      2        2 
  15 chr15_85911148     AKia    C    G        0      0        2 
  15 chr15_85911148     AOna    C    G        0      0        2 
  15 chr15_85911148     ASom    C    G        0      0        2 
  15 chr15_85911148     HCab    C    G        0      0        2 
  15 chr15_85911148     HPrz    C    G        0      0        2 
  15 chr15_85911148     ZBoe    C    G        0      0        2 
  15 chr15_85911148     ZGre    C    G        0      0        2 
  15 chr15_85911148     ZHar    C    G        0      0        2 
  15 chr15_85911148   Sample    C    G        1      2        2 
  15 chr15_85911725     AAsi    T    C        0      0        2 
  15 chr15_85911725     AKia    T    C        0      0        2 
  15 chr15_85911725     AOna    T    C        0      0        2 
  15 chr15_85911725     ASom    T    C        0      0        2 
  15 chr15_85911725     HCab    T    C        0      0        2 
  15 chr15_85911725     HPrz    T    C        0      0        2 
  15 chr15_85911725     ZBoe    T    C        0      0        2 
  15 chr15_85911725     ZGre    T    C        1      2        2 
  15 chr15_85911725     ZHar    T    C        0      0        2 
  15 chr15_85911725   Sample    T    C        0      0        2 
  15 chr15_85915405     AAsi    C    T        0      0        2 
  15 chr15_85915405     AKia    C    T        0      0        2 
  15 chr15_85915405     AOna    C    T        0      0        2 
  15 chr15_85915405     ASom    C    T        0      0        2 
  15 chr15_85915405     HCab    C    T      0.5      1        2 
  15 chr15_85915405     HPrz    C    T        0      0        2 
  15 chr15_85915405     ZBoe    C    T        0      0        2 
  15 chr15_85915405     ZGre    C    T        0      0        2 
  15 chr15_85915405     ZHar    C    T        0      0        2 
  15 chr15_85915405   Sample    C    T        0      0        2 
  15 chr15_85917762     AAsi    T    C        0      0        2 
  15 chr15_85917762     AKia    T    C        0      0        2 
  15 chr15_85917762     AOna    T    C        0      0        2 
  15 chr15_85917762     ASom    T    C        0      0        2 
  15 chr15_85917762     HCab    T    C        0      0        2 
  15 chr15_85917762     HPrz    T    C        0      0        2 
  15 chr15_85917762     ZBoe    T    C        0      0        2 
  15 chr15_85917762     ZGre    T    C        1      2        2 
  15 chr15_85917762     ZHar    T    C        0      0        2 
  15 chr15_85917762   Sample    T    C        0      0        2 
  15 chr15_85919870     AAsi    C    T        0      0        2 
  15 chr15_85919870     AKia    C    T        0      0        2 
  15 chr15_85919870     AOna    C    T        0      0        2 
  15 chr15_85919870     ASom    C    T        0      0        2 
  15 chr15_85919870     HCab    C    T        0      0        2 
  15 chr15_85919870     HPrz    C    T        0      0        2 
  15 chr15_85919870     ZBoe    C    T        0      0        2 
  15 chr15_85919870     ZGre    C    T        1      2        2 
  15 chr15_85919870     ZHar    C    T        0      0        2 
  15 chr15_85919870   Sample    C    T        0      0        2 
  15 chr15_85920509     AAsi    A    G        0      0        2 
  15 chr15_85920509     AKia    A    G        0      0        2 
  15 chr15_85920509     AOna    A    G        0      0        2 
  15 chr15_85920509     ASom    A    G        0      0        2 
  15 chr15_85920509     HCab    A    G        1      2        2 
  15 chr15_85920509     HPrz    A    G        1      2        2 
  15 chr15_85920509     ZBoe    A    G        0      0        2 
  15 chr15_85920509     ZGre    A    G        0      0        2 
  15 chr15_85920509     ZHar    A    G        0      0        2 
  15 chr15_85920509   Sample    A    G        0      0        2 
  15 chr15_85923568     AAsi    A    G        0      0        2 
  15 chr15_85923568     AKia    A    G        0      0        2 
  15 chr15_85923568     AOna    A    G        0      0        2 
  15 chr15_85923568     ASom    A    G        0      0        2 
  15 chr15_85923568     HCab    A    G        0      0        2 
  15 chr15_85923568     HPrz    A    G        0      0        2 
  15 chr15_85923568     ZBoe    A    G        0      0        2 
  15 chr15_85923568     ZGre    A    G        0      0        2 
  15 chr15_85923568     ZHar    A    G        1      2        2 
  15 chr15_85923568   Sample    A    G        0      0        2 
  15 chr15_85928126     AAsi    T    C        0      0        2 
  15 chr15_85928126     AKia    T    C        0      0        2 
  15 chr15_85928126     AOna    T    C        0      0        2 
  15 chr15_85928126     ASom    T    C        0      0        2 
  15 chr15_85928126     HCab    T    C        0      0        2 
  15 chr15_85928126     HPrz    T    C        0      0        2 
  15 chr15_85928126     ZBoe    T    C        1      2        2 
  15 chr15_85928126     ZGre    T    C        0      0        2 
  15 chr15_85928126     ZHar    T    C        0      0        2 
  15 chr15_85928126   Sample    T    C        0      0        2 
  15 chr15_85934484     AAsi    T    C        0      0        2 
  15 chr15_85934484     AKia    T    C        1      2        2 
  15 chr15_85934484     AOna    T    C        1      2        2 
  15 chr15_85934484     ASom    T    C        0      0        2 
  15 chr15_85934484     HCab    T    C        0      0        2 
  15 chr15_85934484     HPrz    T    C        0      0        2 
  15 chr15_85934484     ZBoe    T    C        0      0        2 
  15 chr15_85934484     ZGre    T    C        0      0        2 
  15 chr15_85934484     ZHar    T    C        0      0        2 
  15 chr15_85934484   Sample    T    C        0      0        2 
  15 chr15_85937988     AAsi    A    G        0      0        2 
  15 chr15_85937988     AKia    A    G        0      0        2 
  15 chr15_85937988     AOna    A    G        0      0        2 
  15 chr15_85937988     ASom    A    G        0      0        2 
  15 chr15_85937988     HCab    A    G        0      0        2 
  15 chr15_85937988     HPrz    A    G      0.5      1        2 
  15 chr15_85937988     ZBoe    A    G        0      0        2 
  15 chr15_85937988     ZGre    A    G        0      0        2 
  15 chr15_85937988     ZHar    A    G        0      0        2 
  15 chr15_85937988   Sample    A    G        0      0        2 
  15 chr15_85938657     AAsi    T    C        0      0        2 
  15 chr15_85938657     AKia    T    C        0      0        2 
  15 chr15_85938657     AOna    T    C        0      0        2 
  15 chr15_85938657     ASom    T    C        0      0        2 
  15 chr15_85938657     HCab    T    C        1      2        2 
  15 chr15_85938657     HPrz    T    C        1      2        2 
  15 chr15_85938657     ZBoe    T    C        0      0        2 
  15 chr15_85938657     ZGre    T    C        0      0        2 
  15 chr15_85938657     ZHar    T    C        0      0        2 
  15 chr15_85938657   Sample    T    C        0      0        2 
  15 chr15_85940952     AAsi    G    A        0      0        2 
  15 chr15_85940952     AKia    G    A        0      0        2 
  15 chr15_85940952     AOna    G    A        0      0        2 
  15 chr15_85940952     ASom    G    A        0      0        2 
  15 chr15_85940952     HCab    G    A      0.5      1        2 
  15 chr15_85940952     HPrz    G    A        0      0        2 
  15 chr15_85940952     ZBoe    G    A        0      0        2 
  15 chr15_85940952     ZGre    G    A        0      0        2 
  15 chr15_85940952     ZHar    G    A        0      0        2 
  15 chr15_85940952   Sample    G    A        0      0        2 
  15 chr15_85941009     AAsi    C    T        0      0        2 
  15 chr15_85941009     AKia    C    T        0      0        2 
  15 chr15_85941009     AOna    C    T        1      2        2 
  15 chr15_85941009     ASom    C    T        0      0        2 
  15 chr15_85941009     HCab    C    T        0      0        2 
  15 chr15_85941009     HPrz    C    T        0      0        2 
  15 chr15_85941009     ZBoe    C    T        0      0        2 
  15 chr15_85941009     ZGre    C    T        0      0        2 
  15 chr15_85941009     ZHar    C    T        0      0        2 
  15 chr15_85941009   Sample    C    T        0      0        2 
  15 chr15_85941923     AAsi    A    G        0      0        2 
  15 chr15_85941923     AKia    A    G        0      0        2 
  15 chr15_85941923     AOna    A    G        1      2        2 
  15 chr15_85941923     ASom    A    G        0      0        2 
  15 chr15_85941923     HCab    A    G        0      0        2 
  15 chr15_85941923     HPrz    A    G        0      0        2 
  15 chr15_85941923     ZBoe    A    G        0      0        2 
  15 chr15_85941923     ZGre    A    G        0      0        2 
  15 chr15_85941923     ZHar    A    G        0      0        2 
  15 chr15_85941923   Sample    A    G        0      0        2 
  15 chr15_85943249     AAsi    T    C        0      0        2 
  15 chr15_85943249     AKia    T    C        0      0        2 
  15 chr15_85943249     AOna    T    C        0      0        2 
  15 chr15_85943249     ASom    T    C        0      0        2 
  15 chr15_85943249     HCab    T    C        1      2        2 
  15 chr15_85943249     HPrz    T    C        1      2        2 
  15 chr15_85943249     ZBoe    T    C        0      0        2 
  15 chr15_85943249     ZGre    T    C        0      0        2 
  15 chr15_85943249     ZHar    T    C        0      0        2 
  15 chr15_85943249   Sample    T    C        0      0        2 
  15 chr15_85955354     AAsi    T    C        0      0        2 
  15 chr15_85955354     AKia    T    C        0      0        2 
  15 chr15_85955354     AOna    T    C        0      0        2 
  15 chr15_85955354     ASom    T    C        0      0        2 
  15 chr15_85955354     HCab    T    C        1      2        2 
  15 chr15_85955354     HPrz    T    C        1      2        2 
  15 chr15_85955354     ZBoe    T    C        0      0        2 
  15 chr15_85955354     ZGre    T    C        0      0        2 
  15 chr15_85955354     ZHar    T    C        0      0        2 
  15 chr15_85955354   Sample    T    C        0      0        2 
  15 chr15_85956875     AAsi    C    A        0      0        2 
  15 chr15_85956875     AKia    C    A        0      0        2 
  15 chr15_85956875     AOna    C    A        0      0        2 
  15 chr15_85956875     ASom    C    A        0      0        2 
  15 chr15_85956875     HCab    C    A        0      0        2 
  15 chr15_85956875     HPrz    C    A        0      0        2 
  15 chr15_85956875     ZBoe    C    A      0.5      1        2 
  15 chr15_85956875     ZGre    C    A        0      0        2 
  15 chr15_85956875     ZHar    C    A        0      0        2 
  15 chr15_85956875   Sample    C    A        0      0        2 
  15 chr15_85958913     AAsi    G    A        0      0        2 
  15 chr15_85958913     AKia    G    A        0      0        2 
  15 chr15_85958913     AOna    G    A        0      0        2 
  15 chr15_85958913     ASom    G    A        0      0        2 
  15 chr15_85958913     HCab    G    A        1      2        2 
  15 chr15_85958913     HPrz    G    A        1      2        2 
  15 chr15_85958913     ZBoe    G    A        0      0        2 
  15 chr15_85958913     ZGre    G    A        0      0        2 
  15 chr15_85958913     ZHar    G    A        0      0        2 
  15 chr15_85958913   Sample    G    A        0      0        2 
  15 chr15_85962992     AAsi    A    G        0      0        2 
  15 chr15_85962992     AKia    A    G        0      0        2 
  15 chr15_85962992     AOna    A    G        0      0        2 
  15 chr15_85962992     ASom    A    G        0      0        2 
  15 chr15_85962992     HCab    A    G        0      0        2 
  15 chr15_85962992     HPrz    A    G      0.5      1        2 
  15 chr15_85962992     ZBoe    A    G        0      0        2 
  15 chr15_85962992     ZGre    A    G        0      0        2 
  15 chr15_85962992     ZHar    A    G        0      0        2 
  15 chr15_85962992   Sample    A    G        0      0        2 
  15 chr15_85977302     AAsi    C    A        0      0        2 
  15 chr15_85977302     AKia    C    A        0      0        2 
  15 chr15_85977302     AOna    C    A        0      0        2 
  15 chr15_85977302     ASom    C    A        0      0        2 
  15 chr15_85977302     HCab    C    A        1      2        2 
  15 chr15_85977302     HPrz    C    A        1      2        2 
  15 chr15_85977302     ZBoe    C    A        0      0        2 
  15 chr15_85977302     ZGre    C    A        0      0        2 
  15 chr15_85977302     ZHar    C    A        0      0        2 
  15 chr15_85977302   Sample    C    A        0      0        2 
  15 chr15_85983423     AAsi    T    C        0      0        2 
  15 chr15_85983423     AKia    T    C        0      0        2 
  15 chr15_85983423     AOna    T    C        0      0        2 
  15 chr15_85983423     ASom    T    C        0      0        2 
  15 chr15_85983423     HCab    T    C        0      0        2 
  15 chr15_85983423     HPrz    T    C        0      0        2 
  15 chr15_85983423     ZBoe    T    C      0.5      1        2 
  15 chr15_85983423     ZGre    T    C        0      0        2 
  15 chr15_85983423     ZHar    T    C        0      0        2 
  15 chr15_85983423   Sample    T    C        0      0        2 
  15 chr15_85989334     AAsi    C    T        0      0        2 
  15 chr15_85989334     AKia    C    T        0      0        2 
  15 chr15_85989334     AOna    C    T        0      0        2 
  15 chr15_85989334     ASom    C    T        0      0        2 
  15 chr15_85989334     HCab    C    T        0      0        2 
  15 chr15_85989334     HPrz    C    T        0      0        2 
  15 chr15_85989334     ZBoe    C    T        0      0        2 
  15 chr15_85989334     ZGre    C    T        0      0        2 
  15 chr15_85989334     ZHar    C    T      0.5      1        2 
  15 chr15_85989334   Sample    C    T        0      0        2 
  15 chr15_85990983     AAsi    A    G        0      0        2 
  15 chr15_85990983     AKia    A    G        0      0        2 
  15 chr15_85990983     AOna    A    G        0      0        2 
  15 chr15_85990983     ASom    A    G        0      0        2 
  15 chr15_85990983     HCab    A    G        0      0        2 
  15 chr15_85990983     HPrz    A    G        0      0        2 
  15 chr15_85990983     ZBoe    A    G      0.5      1        2 
  15 chr15_85990983     ZGre    A    G        0      0        2 
  15 chr15_85990983     ZHar    A    G        1      2        2 
  15 chr15_85990983   Sample    A    G        0      0        2 
  15 chr15_85992919     AAsi    T    C        0      0        2 
  15 chr15_85992919     AKia    T    C        0      0        2 
  15 chr15_85992919     AOna    T    C        0      0        2 
  15 chr15_85992919     ASom    T    C        1      2        2 
  15 chr15_85992919     HCab    T    C        0      0        2 
  15 chr15_85992919     HPrz    T    C        0      0        2 
  15 chr15_85992919     ZBoe    T    C        0      0        2 
  15 chr15_85992919     ZGre    T    C        0      0        2 
  15 chr15_85992919     ZHar    T    C        0      0        2 
  15 chr15_85992919   Sample    T    C        0      0        2 
  15 chr15_85997171     AAsi    G    T        0      0        2 
  15 chr15_85997171     AKia    G    T        0      0        2 
  15 chr15_85997171     AOna    G    T        0      0        2 
  15 chr15_85997171     ASom    G    T        0      0        2 
  15 chr15_85997171     HCab    G    T        0      0        2 
  15 chr15_85997171     HPrz    G    T        0      0        2 
  15 chr15_85997171     ZBoe    G    T        0      0        2 
  15 chr15_85997171     ZGre    G    T        1      2        2 
  15 chr15_85997171     ZHar    G    T        0      0        2 
  15 chr15_85997171   Sample    G    T        0      0        2 
  15 chr15_86007002     AAsi    A    G        0      0        2 
  15 chr15_86007002     AKia    A    G        0      0        2 
  15 chr15_86007002     AOna    A    G      0.5      1        2 
  15 chr15_86007002     ASom    A    G        0      0        2 
  15 chr15_86007002     HCab    A    G        0      0        2 
  15 chr15_86007002     HPrz    A    G        0      0        2 
  15 chr15_86007002     ZBoe    A    G        0      0        2 
  15 chr15_86007002     ZGre    A    G        0      0        2 
  15 chr15_86007002     ZHar    A    G        0      0        2 
  15 chr15_86007002   Sample    A    G        0      0        2 
  15 chr15_86007075     AAsi    T    C        0      0        2 
  15 chr15_86007075     AKia    T    C        0      0        2 
  15 chr15_86007075     AOna    T    C        0      0        2 
  15 chr15_86007075     ASom    T    C        0      0        2 
  15 chr15_86007075     HCab    T    C        1      2        2 
  15 chr15_86007075     HPrz    T    C        1      2        2 
  15 chr15_86007075     ZBoe    T    C        0      0        2 
  15 chr15_86007075     ZGre    T    C        0      0        2 
  15 chr15_86007075     ZHar    T    C        0      0        2 
  15 chr15_86007075   Sample    T    C        0      0        2 
  15 chr15_86008860     AAsi    A    C        0      0        2 
  15 chr15_86008860     AKia    A    C        0      0        2 
  15 chr15_86008860     AOna    A    C        0      0        2 
  15 chr15_86008860     ASom    A    C        0      0        2 
  15 chr15_86008860     HCab    A    C        0      0        2 
  15 chr15_86008860     HPrz    A    C        0      0        2 
  15 chr15_86008860     ZBoe    A    C        0      0        2 
  15 chr15_86008860     ZGre    A    C        1      2        2 
  15 chr15_86008860     ZHar    A    C        0      0        2 
  15 chr15_86008860   Sample    A    C        0      0        2 
  15 chr15_86012006     AAsi    G    A        0      0        2 
  15 chr15_86012006     AKia    G    A        0      0        2 
  15 chr15_86012006     AOna    G    A        0      0        2 
  15 chr15_86012006     ASom    G    A        0      0        2 
  15 chr15_86012006     HCab    G    A        1      2        2 
  15 chr15_86012006     HPrz    G    A        1      2        2 
  15 chr15_86012006     ZBoe    G    A        0      0        2 
  15 chr15_86012006     ZGre    G    A        0      0        2 
  15 chr15_86012006     ZHar    G    A        0      0        2 
  15 chr15_86012006   Sample    G    A        0      0        2 
  15 chr15_86019188     AAsi    G    A        0      0        2 
  15 chr15_86019188     AKia    G    A        0      0        2 
  15 chr15_86019188     AOna    G    A        0      0        2 
  15 chr15_86019188     ASom    G    A        0      0        2 
  15 chr15_86019188     HCab    G    A        0      0        2 
  15 chr15_86019188     HPrz    G    A        0      0        2 
  15 chr15_86019188     ZBoe    G    A        0      0        2 
  15 chr15_86019188     ZGre    G    A        0      0        2 
  15 chr15_86019188     ZHar    G    A        1      2        2 
  15 chr15_86019188   Sample    G    A        0      0        2 
  15 chr15_86024126     AAsi    T    C        0      0        2 
  15 chr15_86024126     AKia    T    C        0      0        2 
  15 chr15_86024126     AOna    T    C        0      0        2 
  15 chr15_86024126     ASom    T    C        0      0        2 
  15 chr15_86024126     HCab    T    C        0      0        2 
  15 chr15_86024126     HPrz    T    C        0      0        2 
  15 chr15_86024126     ZBoe    T    C        0      0        2 
  15 chr15_86024126     ZGre    T    C        1      2        2 
  15 chr15_86024126     ZHar    T    C        0      0        2 
  15 chr15_86024126   Sample    T    C        0      0        2 
  15 chr15_86025040     AAsi    T    C        0      0        2 
  15 chr15_86025040     AKia    T    C        0      0        2 
  15 chr15_86025040     AOna    T    C        0      0        2 
  15 chr15_86025040     ASom    T    C        0      0        2 
  15 chr15_86025040     HCab    T    C        0      0        2 
  15 chr15_86025040     HPrz    T    C        0      0        2 
  15 chr15_86025040     ZBoe    T    C        1      2        2 
  15 chr15_86025040     ZGre    T    C        0      0        2 
  15 chr15_86025040     ZHar    T    C        1      2        2 
  15 chr15_86025040   Sample    T    C        0      0        2 
  15 chr15_86027264     AAsi    T    C        0      0        2 
  15 chr15_86027264     AKia    T    C        0      0        2 
  15 chr15_86027264     AOna    T    C        0      0        2 
  15 chr15_86027264     ASom    T    C        0      0        2 
  15 chr15_86027264     HCab    T    C        0      0        2 
  15 chr15_86027264     HPrz    T    C        0      0        2 
  15 chr15_86027264     ZBoe    T    C      0.5      1        2 
  15 chr15_86027264     ZGre    T    C        0      0        2 
  15 chr15_86027264     ZHar    T    C        0      0        2 
  15 chr15_86027264   Sample    T    C        0      0        2 
  15 chr15_86033870     AAsi    A    G        0      0        2 
  15 chr15_86033870     AKia    A    G        0      0        2 
  15 chr15_86033870     AOna    A    G        0      0        2 
  15 chr15_86033870     ASom    A    G        0      0        2 
  15 chr15_86033870     HCab    A    G        0      0        2 
  15 chr15_86033870     HPrz    A    G        0      0        2 
  15 chr15_86033870     ZBoe    A    G        0      0        2 
  15 chr15_86033870     ZGre    A    G        1      2        2 
  15 chr15_86033870     ZHar    A    G        0      0        2 
  15 chr15_86033870   Sample    A    G        0      0        2 
  15 chr15_86036148     AAsi    T    G        0      0        2 
  15 chr15_86036148     AKia    T    G        0      0        2 
  15 chr15_86036148     AOna    T    G        0      0        2 
  15 chr15_86036148     ASom    T    G        0      0        2 
  15 chr15_86036148     HCab    T    G        0      0        2 
  15 chr15_86036148     HPrz    T    G        0      0        2 
  15 chr15_86036148     ZBoe    T    G      0.5      1        2 
  15 chr15_86036148     ZGre    T    G        0      0        2 
  15 chr15_86036148     ZHar    T    G        0      0        2 
  15 chr15_86036148   Sample    T    G        0      0        2 
  15 chr15_86050181     AAsi    C    G        0      0        2 
  15 chr15_86050181     AKia    C    G        0      0        2 
  15 chr15_86050181     AOna    C    G        0      0        2 
  15 chr15_86050181     ASom    C    G        0      0        2 
  15 chr15_86050181     HCab    C    G        1      2        2 
  15 chr15_86050181     HPrz    C    G        1      2        2 
  15 chr15_86050181     ZBoe    C    G        0      0        2 
  15 chr15_86050181     ZGre    C    G        0      0        2 
  15 chr15_86050181     ZHar    C    G        0      0        2 
  15 chr15_86050181   Sample    C    G        0      0        2 
  15 chr15_86053062     AAsi    A    G        0      0        2 
  15 chr15_86053062     AKia    A    G        0      0        2 
  15 chr15_86053062     AOna    A    G        0      0        2 
  15 chr15_86053062     ASom    A    G        0      0        2 
  15 chr15_86053062     HCab    A    G        1      2        2 
  15 chr15_86053062     HPrz    A    G        1      2        2 
  15 chr15_86053062     ZBoe    A    G        0      0        2 
  15 chr15_86053062     ZGre    A    G        0      0        2 
  15 chr15_86053062     ZHar    A    G        0      0        2 
  15 chr15_86053062   Sample    A    G        0      0        2 
  15 chr15_86064683     AAsi    T    C        0      0        2 
  15 chr15_86064683     AKia    T    C        1      2        2 
  15 chr15_86064683     AOna    T    C        1      2        2 
  15 chr15_86064683     ASom    T    C        0      0        2 
  15 chr15_86064683     HCab    T    C        1      2        2 
  15 chr15_86064683     HPrz    T    C        1      2        2 
  15 chr15_86064683     ZBoe    T    C        0      0        2 
  15 chr15_86064683     ZGre    T    C        0      0        2 
  15 chr15_86064683     ZHar    T    C        0      0        2 
  15 chr15_86064683   Sample    T    C        0      0        2 
  15 chr15_86065790     AAsi    T    C        0      0        2 
  15 chr15_86065790     AKia    T    C        0      0        2 
  15 chr15_86065790     AOna    T    C        0      0        2 
  15 chr15_86065790     ASom    T    C        0      0        2 
  15 chr15_86065790     HCab    T    C        0      0        2 
  15 chr15_86065790     HPrz    T    C        0      0        2 
  15 chr15_86065790     ZBoe    T    C        0      0        2 
  15 chr15_86065790     ZGre    T    C        1      2        2 
  15 chr15_86065790     ZHar    T    C        0      0        2 
  15 chr15_86065790   Sample    T    C        0      0        2 
  15 chr15_86065869     AAsi    T    C        0      0        2 
  15 chr15_86065869     AKia    T    C        1      2        2 
  15 chr15_86065869     AOna    T    C      0.5      1        2 
  15 chr15_86065869     ASom    T    C        0      0        2 
  15 chr15_86065869     HCab    T    C        0      0        2 
  15 chr15_86065869     HPrz    T    C        0      0        2 
  15 chr15_86065869     ZBoe    T    C        0      0        2 
  15 chr15_86065869     ZGre    T    C        0      0        2 
  15 chr15_86065869     ZHar    T    C        0      0        2 
  15 chr15_86065869   Sample    T    C        0      0        2 
  15 chr15_86074405     AAsi    T    C        0      0        2 
  15 chr15_86074405     AKia    T    C        0      0        2 
  15 chr15_86074405     AOna    T    C        0      0        2 
  15 chr15_86074405     ASom    T    C        0      0        2 
  15 chr15_86074405     HCab    T    C        1      2        2 
  15 chr15_86074405     HPrz    T    C      0.5      1        2 
  15 chr15_86074405     ZBoe    T    C        0      0        2 
  15 chr15_86074405     ZGre    T    C        0      0        2 
  15 chr15_86074405     ZHar    T    C        0      0        2 
  15 chr15_86074405   Sample    T    C        0      0        2 
  15 chr15_86075523     AAsi    G    C        0      0        2 
  15 chr15_86075523     AKia    G    C        0      0        2 
  15 chr15_86075523     AOna    G    C        0      0        2 
  15 chr15_86075523     ASom    G    C        0      0        2 
  15 chr15_86075523     HCab    G    C        0      0        2 
  15 chr15_86075523     HPrz    G    C        0      0        2 
  15 chr15_86075523     ZBoe    G    C      0.5      1        2 
  15 chr15_86075523     ZGre    G    C        0      0        2 
  15 chr15_86075523     ZHar    G    C        0      0        2 
  15 chr15_86075523   Sample    G    C        0      0        2 
  15 chr15_86081199     AAsi    T    G        0      0        2 
  15 chr15_86081199     AKia    T    G      0.5      1        2 
  15 chr15_86081199     AOna    T    G        0      0        2 
  15 chr15_86081199     ASom    T    G        0      0        2 
  15 chr15_86081199     HCab    T    G        0      0        2 
  15 chr15_86081199     HPrz    T    G        0      0        2 
  15 chr15_86081199     ZBoe    T    G        0      0        2 
  15 chr15_86081199     ZGre    T    G        0      0        2 
  15 chr15_86081199     ZHar    T    G        0      0        2 
  15 chr15_86081199   Sample    T    G        0      0        2 
  15 chr15_86081360     AAsi    C    T        0      0        2 
  15 chr15_86081360     AKia    C    T      0.5      1        2 
  15 chr15_86081360     AOna    C    T        0      0        2 
  15 chr15_86081360     ASom    C    T        0      0        2 
  15 chr15_86081360     HCab    C    T        0      0        2 
  15 chr15_86081360     HPrz    C    T        0      0        2 
  15 chr15_86081360     ZBoe    C    T        0      0        2 
  15 chr15_86081360     ZGre    C    T        0      0        2 
  15 chr15_86081360     ZHar    C    T        0      0        2 
  15 chr15_86081360   Sample    C    T        0      0        2 
  15 chr15_86082967     AAsi    A    G        0      0        2 
  15 chr15_86082967     AKia    A    G      0.5      1        2 
  15 chr15_86082967     AOna    A    G        1      2        2 
  15 chr15_86082967     ASom    A    G        0      0        2 
  15 chr15_86082967     HCab    A    G        0      0        2 
  15 chr15_86082967     HPrz    A    G        0      0        2 
  15 chr15_86082967     ZBoe    A    G        1      2        2 
  15 chr15_86082967     ZGre    A    G        0      0        2 
  15 chr15_86082967     ZHar    A    G        0      0        2 
  15 chr15_86082967   Sample    A    G        0      0        2 
  15 chr15_86094912     AAsi    T    C        0      0        2 
  15 chr15_86094912     AKia    T    C        0      0        2 
  15 chr15_86094912     AOna    T    C        0      0        2 
  15 chr15_86094912     ASom    T    C        0      0        2 
  15 chr15_86094912     HCab    T    C      0.5      1        2 
  15 chr15_86094912     HPrz    T    C        0      0        2 
  15 chr15_86094912     ZBoe    T    C        0      0        2 
  15 chr15_86094912     ZGre    T    C        0      0        2 
  15 chr15_86094912     ZHar    T    C        0      0        2 
  15 chr15_86094912   Sample    T    C        0      0        2 
  15 chr15_86095480     AAsi    A    G      0.5      1        2 
  15 chr15_86095480     AKia    A    G        0      0        2 
  15 chr15_86095480     AOna    A    G        0      0        2 
  15 chr15_86095480     ASom    A    G        0      0        2 
  15 chr15_86095480     HCab    A    G        0      0        2 
  15 chr15_86095480     HPrz    A    G        0      0        2 
  15 chr15_86095480     ZBoe    A    G        0      0        2 
  15 chr15_86095480     ZGre    A    G        0      0        2 
  15 chr15_86095480     ZHar    A    G        0      0        2 
  15 chr15_86095480   Sample    A    G        1      2        2 
  15 chr15_86095721     AAsi    A    G        0      0        2 
  15 chr15_86095721     AKia    A    G        0      0        2 
  15 chr15_86095721     AOna    A    G      0.5      1        2 
  15 chr15_86095721     ASom    A    G        0      0        2 
  15 chr15_86095721     HCab    A    G        0      0        2 
  15 chr15_86095721     HPrz    A    G        0      0        2 
  15 chr15_86095721     ZBoe    A    G        0      0        2 
  15 chr15_86095721     ZGre    A    G        0      0        2 
  15 chr15_86095721     ZHar    A    G        0      0        2 
  15 chr15_86095721   Sample    A    G        0      0        2 
  15 chr15_86097334     AAsi    A    G        0      0        2 
  15 chr15_86097334     AKia    A    G        0      0        2 
  15 chr15_86097334     AOna    A    G        0      0        2 
  15 chr15_86097334     ASom    A    G        0      0        2 
  15 chr15_86097334     HCab    A    G      0.5      1        2 
  15 chr15_86097334     HPrz    A    G        0      0        2 
  15 chr15_86097334     ZBoe    A    G        0      0        2 
  15 chr15_86097334     ZGre    A    G        0      0        2 
  15 chr15_86097334     ZHar    A    G        0      0        2 
  15 chr15_86097334   Sample    A    G        0      0        2 
  15 chr15_86101594     AAsi    G    A        0      0        2 
  15 chr15_86101594     AKia    G    A        0      0        2 
  15 chr15_86101594     AOna    G    A        0      0        2 
  15 chr15_86101594     ASom    G    A        1      2        2 
  15 chr15_86101594     HCab    G    A        0      0        2 
  15 chr15_86101594     HPrz    G    A        0      0        2 
  15 chr15_86101594     ZBoe    G    A        0      0        2 
  15 chr15_86101594     ZGre    G    A        0      0        2 
  15 chr15_86101594     ZHar    G    A        0      0        2 
  15 chr15_86101594   Sample    G    A        0      0        2 
  15 chr15_86105880     AAsi    A    G        0      0        2 
  15 chr15_86105880     AKia    A    G      0.5      1        2 
  15 chr15_86105880     AOna    A    G      0.5      1        2 
  15 chr15_86105880     ASom    A    G        0      0        2 
  15 chr15_86105880     HCab    A    G        0      0        2 
  15 chr15_86105880     HPrz    A    G        0      0        2 
  15 chr15_86105880     ZBoe    A    G        0      0        2 
  15 chr15_86105880     ZGre    A    G        0      0        2 
  15 chr15_86105880     ZHar    A    G        0      0        2 
  15 chr15_86105880   Sample    A    G        0      0        2 
  15 chr15_86114146     AAsi    C    T        0      0        2 
  15 chr15_86114146     AKia    C    T        0      0        2 
  15 chr15_86114146     AOna    C    T        0      0        2 
  15 chr15_86114146     ASom    C    T        0      0        2 
  15 chr15_86114146     HCab    C    T        0      0        2 
  15 chr15_86114146     HPrz    C    T        0      0        2 
  15 chr15_86114146     ZBoe    C    T        0      0        2 
  15 chr15_86114146     ZGre    C    T        1      2        2 
  15 chr15_86114146     ZHar    C    T        0      0        2 
  15 chr15_86114146   Sample    C    T        0      0        2 
  15 chr15_86116042     AAsi    T    C        0      0        2 
  15 chr15_86116042     AKia    T    C        0      0        2 
  15 chr15_86116042     AOna    T    C        0      0        2 
  15 chr15_86116042     ASom    T    C        0      0        2 
  15 chr15_86116042     HCab    T    C      0.5      1        2 
  15 chr15_86116042     HPrz    T    C        1      2        2 
  15 chr15_86116042     ZBoe    T    C        0      0        2 
  15 chr15_86116042     ZGre    T    C        0      0        2 
  15 chr15_86116042     ZHar    T    C        0      0        2 
  15 chr15_86116042   Sample    T    C        0      0        2 
  15 chr15_86118236     AAsi    T    C        0      0        2 
  15 chr15_86118236     AKia    T    C        1      2        2 
  15 chr15_86118236     AOna    T    C        0      0        2 
  15 chr15_86118236     ASom    T    C        0      0        2 
  15 chr15_86118236     HCab    T    C        0      0        2 
  15 chr15_86118236     HPrz    T    C        0      0        2 
  15 chr15_86118236     ZBoe    T    C        0      0        2 
  15 chr15_86118236     ZGre    T    C        0      0        2 
  15 chr15_86118236     ZHar    T    C        0      0        2 
  15 chr15_86118236   Sample    T    C        0      0        2 
  15 chr15_86129386     AAsi    A    G        0      0        2 
  15 chr15_86129386     AKia    A    G        0      0        2 
  15 chr15_86129386     AOna    A    G        0      0        2 
  15 chr15_86129386     ASom    A    G        0      0        2 
  15 chr15_86129386     HCab    A    G        1      2        2 
  15 chr15_86129386     HPrz    A    G        1      2        2 
  15 chr15_86129386     ZBoe    A    G        0      0        2 
  15 chr15_86129386     ZGre    A    G        0      0        2 
  15 chr15_86129386     ZHar    A    G        0      0        2 
  15 chr15_86129386   Sample    A    G        0      0        2 
  15 chr15_86129575     AAsi    A    G        0      0        2 
  15 chr15_86129575     AKia    A    G        0      0        2 
  15 chr15_86129575     AOna    A    G        0      0        2 
  15 chr15_86129575     ASom    A    G        0      0        2 
  15 chr15_86129575     HCab    A    G        0      0        2 
  15 chr15_86129575     HPrz    A    G        0      0        2 
  15 chr15_86129575     ZBoe    A    G        1      2        2 
  15 chr15_86129575     ZGre    A    G        0      0        2 
  15 chr15_86129575     ZHar    A    G        1      2        2 
  15 chr15_86129575   Sample    A    G        0      0        2 
  15 chr15_86130222     AAsi    A    G        0      0        2 
  15 chr15_86130222     AKia    A    G        0      0        2 
  15 chr15_86130222     AOna    A    G        0      0        2 
  15 chr15_86130222     ASom    A    G        0      0        2 
  15 chr15_86130222     HCab    A    G        1      2        2 
  15 chr15_86130222     HPrz    A    G        1      2        2 
  15 chr15_86130222     ZBoe    A    G        0      0        2 
  15 chr15_86130222     ZGre    A    G        0      0        2 
  15 chr15_86130222     ZHar    A    G        0      0        2 
  15 chr15_86130222   Sample    A    G        0      0        2 
  15 chr15_86137646     AAsi    G    A        0      0        2 
  15 chr15_86137646     AKia    G    A        0      0        2 
  15 chr15_86137646     AOna    G    A        0      0        2 
  15 chr15_86137646     ASom    G    A        0      0        2 
  15 chr15_86137646     HCab    G    A        0      0        2 
  15 chr15_86137646     HPrz    G    A        0      0        2 
  15 chr15_86137646     ZBoe    G    A        0      0        2 
  15 chr15_86137646     ZGre    G    A        1      2        2 
  15 chr15_86137646     ZHar    G    A        0      0        2 
  15 chr15_86137646   Sample    G    A        0      0        2 
  15 chr15_86143371     AAsi    T    G        0      0        2 
  15 chr15_86143371     AKia    T    G        0      0        2 
  15 chr15_86143371     AOna    T    G        0      0        2 
  15 chr15_86143371     ASom    T    G        0      0        2 
  15 chr15_86143371     HCab    T    G        0      0        2 
  15 chr15_86143371     HPrz    T    G        0      0        2 
  15 chr15_86143371     ZBoe    T    G        0      0        2 
  15 chr15_86143371     ZGre    T    G        0      0        2 
  15 chr15_86143371     ZHar    T    G      0.5      1        2 
  15 chr15_86143371   Sample    T    G        0      0        2 
  15 chr15_86145658     AAsi    C    T        0      0        2 
  15 chr15_86145658     AKia    C    T        0      0        2 
  15 chr15_86145658     AOna    C    T        0      0        2 
  15 chr15_86145658     ASom    C    T        0      0        2 
  15 chr15_86145658     HCab    C    T        1      2        2 
  15 chr15_86145658     HPrz    C    T        1      2        2 
  15 chr15_86145658     ZBoe    C    T        0      0        2 
  15 chr15_86145658     ZGre    C    T        0      0        2 
  15 chr15_86145658     ZHar    C    T        0      0        2 
  15 chr15_86145658   Sample    C    T        0      0        2 
  15 chr15_86147727     AAsi    C    T        0      0        2 
  15 chr15_86147727     AKia    C    T        0      0        2 
  15 chr15_86147727     AOna    C    T        0      0        2 
  15 chr15_86147727     ASom    C    T        0      0        2 
  15 chr15_86147727     HCab    C    T        0      0        2 
```
