## Supplementary File 7. Zonkey (Schubert et al. 2017) report for donkey specimen Ancient7. for "No genetic evidence yet for hinnies at Mazongshan (400-160 BCE), northwestern China": incl_ts.frq.strat (part 185 of 296)

```
  15 chr15_86147727     HPrz    C    T        0      0        2 
  15 chr15_86147727     ZBoe    C    T        0      0        2 
  15 chr15_86147727     ZGre    C    T        1      2        2 
  15 chr15_86147727     ZHar    C    T        0      0        2 
  15 chr15_86147727   Sample    C    T        0      0        2 
  15 chr15_86150986     AAsi    C    G        0      0        2 
  15 chr15_86150986     AKia    C    G        0      0        2 
  15 chr15_86150986     AOna    C    G      0.5      1        2 
  15 chr15_86150986     ASom    C    G        0      0        2 
  15 chr15_86150986     HCab    C    G        0      0        2 
  15 chr15_86150986     HPrz    C    G        0      0        2 
  15 chr15_86150986     ZBoe    C    G        0      0        2 
  15 chr15_86150986     ZGre    C    G        0      0        2 
  15 chr15_86150986     ZHar    C    G        0      0        2 
  15 chr15_86150986   Sample    C    G        0      0        2 
  15 chr15_86151262     AAsi    T    C        0      0        2 
  15 chr15_86151262     AKia    T    C        0      0        2 
  15 chr15_86151262     AOna    T    C        0      0        2 
  15 chr15_86151262     ASom    T    C        0      0        2 
  15 chr15_86151262     HCab    T    C        1      2        2 
  15 chr15_86151262     HPrz    T    C        1      2        2 
  15 chr15_86151262     ZBoe    T    C        0      0        2 
  15 chr15_86151262     ZGre    T    C        0      0        2 
  15 chr15_86151262     ZHar    T    C        0      0        2 
  15 chr15_86151262   Sample    T    C        0      0        2 
  15 chr15_86161429     AAsi    A    C        0      0        2 
  15 chr15_86161429     AKia    A    C        0      0        2 
  15 chr15_86161429     AOna    A    C        1      2        2 
  15 chr15_86161429     ASom    A    C        0      0        2 
  15 chr15_86161429     HCab    A    C        0      0        2 
  15 chr15_86161429     HPrz    A    C        0      0        2 
  15 chr15_86161429     ZBoe    A    C        0      0        2 
  15 chr15_86161429     ZGre    A    C        0      0        2 
  15 chr15_86161429     ZHar    A    C        0      0        2 
  15 chr15_86161429   Sample    A    C        0      0        2 
  15 chr15_86166225     AAsi    T    G        0      0        2 
  15 chr15_86166225     AKia    T    G        0      0        2 
  15 chr15_86166225     AOna    T    G        0      0        2 
  15 chr15_86166225     ASom    T    G        0      0        2 
  15 chr15_86166225     HCab    T    G        1      2        2 
  15 chr15_86166225     HPrz    T    G        1      2        2 
  15 chr15_86166225     ZBoe    T    G        0      0        2 
  15 chr15_86166225     ZGre    T    G        0      0        2 
  15 chr15_86166225     ZHar    T    G        0      0        2 
  15 chr15_86166225   Sample    T    G        0      0        2 
  15 chr15_86167339     AAsi    T    G        0      0        2 
  15 chr15_86167339     AKia    T    G        0      0        2 
  15 chr15_86167339     AOna    T    G        0      0        2 
  15 chr15_86167339     ASom    T    G        0      0        2 
  15 chr15_86167339     HCab    T    G        0      0        2 
  15 chr15_86167339     HPrz    T    G        0      0        2 
  15 chr15_86167339     ZBoe    T    G        1      2        2 
  15 chr15_86167339     ZGre    T    G        0      0        2 
  15 chr15_86167339     ZHar    T    G        0      0        2 
  15 chr15_86167339   Sample    T    G        0      0        2 
  15 chr15_86168597     AAsi    T    C        0      0        2 
  15 chr15_86168597     AKia    T    C        0      0        2 
  15 chr15_86168597     AOna    T    C        0      0        2 
  15 chr15_86168597     ASom    T    C        0      0        2 
  15 chr15_86168597     HCab    T    C      0.5      1        2 
  15 chr15_86168597     HPrz    T    C        0      0        2 
  15 chr15_86168597     ZBoe    T    C        0      0        2 
  15 chr15_86168597     ZGre    T    C        0      0        2 
  15 chr15_86168597     ZHar    T    C        0      0        2 
  15 chr15_86168597   Sample    T    C        0      0        2 
  15 chr15_86168956     AAsi    C    G        0      0        2 
  15 chr15_86168956     AKia    C    G        0      0        2 
  15 chr15_86168956     AOna    C    G        0      0        2 
  15 chr15_86168956     ASom    C    G        0      0        2 
  15 chr15_86168956     HCab    C    G        0      0        2 
  15 chr15_86168956     HPrz    C    G      0.5      1        2 
  15 chr15_86168956     ZBoe    C    G        0      0        2 
  15 chr15_86168956     ZGre    C    G        0      0        2 
  15 chr15_86168956     ZHar    C    G        0      0        2 
  15 chr15_86168956   Sample    C    G        0      0        2 
  15 chr15_86177960     AAsi    T    G        0      0        2 
  15 chr15_86177960     AKia    T    G        0      0        2 
  15 chr15_86177960     AOna    T    G        0      0        2 
  15 chr15_86177960     ASom    T    G        1      2        2 
  15 chr15_86177960     HCab    T    G        0      0        2 
  15 chr15_86177960     HPrz    T    G        0      0        2 
  15 chr15_86177960     ZBoe    T    G        0      0        2 
  15 chr15_86177960     ZGre    T    G        0      0        2 
  15 chr15_86177960     ZHar    T    G        0      0        2 
  15 chr15_86177960   Sample    T    G        0      0        2 
  15 chr15_86182927     AAsi    G    A        0      0        2 
  15 chr15_86182927     AKia    G    A        0      0        2 
  15 chr15_86182927     AOna    G    A        0      0        2 
  15 chr15_86182927     ASom    G    A        0      0        2 
  15 chr15_86182927     HCab    G    A        1      2        2 
  15 chr15_86182927     HPrz    G    A        1      2        2 
  15 chr15_86182927     ZBoe    G    A        0      0        2 
  15 chr15_86182927     ZGre    G    A        0      0        2 
  15 chr15_86182927     ZHar    G    A        0      0        2 
  15 chr15_86182927   Sample    G    A        0      0        2 
  15 chr15_86192877     AAsi    A    G        0      0        2 
  15 chr15_86192877     AKia    A    G        0      0        2 
  15 chr15_86192877     AOna    A    G        0      0        2 
  15 chr15_86192877     ASom    A    G        0      0        2 
  15 chr15_86192877     HCab    A    G        0      0        2 
  15 chr15_86192877     HPrz    A    G      0.5      1        2 
  15 chr15_86192877     ZBoe    A    G        0      0        2 
  15 chr15_86192877     ZGre    A    G        0      0        2 
  15 chr15_86192877     ZHar    A    G        0      0        2 
  15 chr15_86192877   Sample    A    G        0      0        2 
  15 chr15_86198070     AAsi    T    G        0      0        2 
  15 chr15_86198070     AKia    T    G        0      0        2 
  15 chr15_86198070     AOna    T    G        0      0        2 
  15 chr15_86198070     ASom    T    G        0      0        2 
  15 chr15_86198070     HCab    T    G        0      0        2 
  15 chr15_86198070     HPrz    T    G      0.5      1        2 
  15 chr15_86198070     ZBoe    T    G        0      0        2 
  15 chr15_86198070     ZGre    T    G        0      0        2 
  15 chr15_86198070     ZHar    T    G        0      0        2 
  15 chr15_86198070   Sample    T    G        0      0        2 
  15 chr15_86202609     AAsi    T    G        0      0        2 
  15 chr15_86202609     AKia    T    G        0      0        2 
  15 chr15_86202609     AOna    T    G        0      0        2 
  15 chr15_86202609     ASom    T    G        0      0        2 
  15 chr15_86202609     HCab    T    G        0      0        2 
  15 chr15_86202609     HPrz    T    G      0.5      1        2 
  15 chr15_86202609     ZBoe    T    G        0      0        2 
  15 chr15_86202609     ZGre    T    G        0      0        2 
  15 chr15_86202609     ZHar    T    G        0      0        2 
  15 chr15_86202609   Sample    T    G        0      0        2 
  15 chr15_86207355     AAsi    G    C        0      0        2 
  15 chr15_86207355     AKia    G    C      0.5      1        2 
  15 chr15_86207355     AOna    G    C        0      0        2 
  15 chr15_86207355     ASom    G    C        0      0        2 
  15 chr15_86207355     HCab    G    C        0      0        2 
  15 chr15_86207355     HPrz    G    C        0      0        2 
  15 chr15_86207355     ZBoe    G    C        0      0        2 
  15 chr15_86207355     ZGre    G    C        0      0        2 
  15 chr15_86207355     ZHar    G    C        0      0        2 
  15 chr15_86207355   Sample    G    C        0      0        2 
  15 chr15_86209861     AAsi    G    A        0      0        2 
  15 chr15_86209861     AKia    G    A        0      0        2 
  15 chr15_86209861     AOna    G    A        0      0        2 
  15 chr15_86209861     ASom    G    A        0      0        2 
  15 chr15_86209861     HCab    G    A        0      0        2 
  15 chr15_86209861     HPrz    G    A      0.5      1        2 
  15 chr15_86209861     ZBoe    G    A        0      0        2 
  15 chr15_86209861     ZGre    G    A        0      0        2 
  15 chr15_86209861     ZHar    G    A        0      0        2 
  15 chr15_86209861   Sample    G    A        0      0        2 
  15 chr15_86213022     AAsi    T    C        0      0        2 
  15 chr15_86213022     AKia    T    C      0.5      1        2 
  15 chr15_86213022     AOna    T    C        0      0        2 
  15 chr15_86213022     ASom    T    C        0      0        2 
  15 chr15_86213022     HCab    T    C        0      0        2 
  15 chr15_86213022     HPrz    T    C        0      0        2 
  15 chr15_86213022     ZBoe    T    C        0      0        2 
  15 chr15_86213022     ZGre    T    C        0      0        2 
  15 chr15_86213022     ZHar    T    C        0      0        2 
  15 chr15_86213022   Sample    T    C        0      0        2 
  15 chr15_86214931     AAsi    T    C        0      0        2 
  15 chr15_86214931     AKia    T    C        0      0        2 
  15 chr15_86214931     AOna    T    C        0      0        2 
  15 chr15_86214931     ASom    T    C        0      0        2 
  15 chr15_86214931     HCab    T    C        0      0        2 
  15 chr15_86214931     HPrz    T    C        0      0        2 
  15 chr15_86214931     ZBoe    T    C      0.5      1        2 
  15 chr15_86214931     ZGre    T    C        0      0        2 
  15 chr15_86214931     ZHar    T    C        0      0        2 
  15 chr15_86214931   Sample    T    C        0      0        2 
  15 chr15_86219183     AAsi    G    T        0      0        2 
  15 chr15_86219183     AKia    G    T      0.5      1        2 
  15 chr15_86219183     AOna    G    T        0      0        2 
  15 chr15_86219183     ASom    G    T        0      0        2 
  15 chr15_86219183     HCab    G    T        0      0        2 
  15 chr15_86219183     HPrz    G    T        0      0        2 
  15 chr15_86219183     ZBoe    G    T        0      0        2 
  15 chr15_86219183     ZGre    G    T        0      0        2 
  15 chr15_86219183     ZHar    G    T        0      0        2 
  15 chr15_86219183   Sample    G    T        0      0        2 
  15 chr15_86219540     AAsi    G    A        0      0        2 
  15 chr15_86219540     AKia    G    A        0      0        2 
  15 chr15_86219540     AOna    G    A        1      2        2 
  15 chr15_86219540     ASom    G    A        0      0        2 
  15 chr15_86219540     HCab    G    A        0      0        2 
  15 chr15_86219540     HPrz    G    A        0      0        2 
  15 chr15_86219540     ZBoe    G    A        0      0        2 
  15 chr15_86219540     ZGre    G    A        0      0        2 
  15 chr15_86219540     ZHar    G    A        0      0        2 
  15 chr15_86219540   Sample    G    A        0      0        2 
  15 chr15_86219814     AAsi    A    T        0      0        2 
  15 chr15_86219814     AKia    A    T        0      0        2 
  15 chr15_86219814     AOna    A    T        0      0        2 
  15 chr15_86219814     ASom    A    T        0      0        2 
  15 chr15_86219814     HCab    A    T        0      0        2 
  15 chr15_86219814     HPrz    A    T      0.5      1        2 
  15 chr15_86219814     ZBoe    A    T        0      0        2 
  15 chr15_86219814     ZGre    A    T        0      0        2 
  15 chr15_86219814     ZHar    A    T        0      0        2 
  15 chr15_86219814   Sample    A    T        0      0        2 
  15 chr15_86222109     AAsi    A    G        0      0        2 
  15 chr15_86222109     AKia    A    G        0      0        2 
  15 chr15_86222109     AOna    A    G        0      0        2 
  15 chr15_86222109     ASom    A    G        0      0        2 
  15 chr15_86222109     HCab    A    G        0      0        2 
  15 chr15_86222109     HPrz    A    G        0      0        2 
  15 chr15_86222109     ZBoe    A    G        0      0        2 
  15 chr15_86222109     ZGre    A    G        0      0        2 
  15 chr15_86222109     ZHar    A    G      0.5      1        2 
  15 chr15_86222109   Sample    A    G        0      0        2 
  15 chr15_86225731     AAsi    A    G        0      0        2 
  15 chr15_86225731     AKia    A    G        0      0        2 
  15 chr15_86225731     AOna    A    G        0      0        2 
  15 chr15_86225731     ASom    A    G        0      0        2 
  15 chr15_86225731     HCab    A    G        0      0        2 
  15 chr15_86225731     HPrz    A    G        0      0        2 
  15 chr15_86225731     ZBoe    A    G        0      0        2 
  15 chr15_86225731     ZGre    A    G        0      0        2 
  15 chr15_86225731     ZHar    A    G        1      2        2 
  15 chr15_86225731   Sample    A    G        0      0        2 
  15 chr15_86229174     AAsi    T    C        0      0        2 
  15 chr15_86229174     AKia    T    C        0      0        2 
  15 chr15_86229174     AOna    T    C        0      0        2 
  15 chr15_86229174     ASom    T    C        1      2        2 
  15 chr15_86229174     HCab    T    C        0      0        2 
  15 chr15_86229174     HPrz    T    C        0      0        2 
  15 chr15_86229174     ZBoe    T    C        0      0        2 
  15 chr15_86229174     ZGre    T    C        0      0        2 
  15 chr15_86229174     ZHar    T    C        0      0        2 
  15 chr15_86229174   Sample    T    C        0      0        2 
  15 chr15_86229936     AAsi    A    G        0      0        2 
  15 chr15_86229936     AKia    A    G        0      0        2 
  15 chr15_86229936     AOna    A    G        0      0        2 
  15 chr15_86229936     ASom    A    G        1      2        2 
  15 chr15_86229936     HCab    A    G        0      0        2 
  15 chr15_86229936     HPrz    A    G        0      0        2 
  15 chr15_86229936     ZBoe    A    G        0      0        2 
  15 chr15_86229936     ZGre    A    G        0      0        2 
  15 chr15_86229936     ZHar    A    G        0      0        2 
  15 chr15_86229936   Sample    A    G        0      0        2 
  15 chr15_86230372     AAsi    A    G        0      0        2 
  15 chr15_86230372     AKia    A    G        0      0        2 
  15 chr15_86230372     AOna    A    G        0      0        2 
  15 chr15_86230372     ASom    A    G        0      0        2 
  15 chr15_86230372     HCab    A    G        0      0        2 
  15 chr15_86230372     HPrz    A    G        0      0        2 
  15 chr15_86230372     ZBoe    A    G        0      0        2 
  15 chr15_86230372     ZGre    A    G        1      2        2 
  15 chr15_86230372     ZHar    A    G        0      0        2 
  15 chr15_86230372   Sample    A    G        0      0        2 
  15 chr15_86235361     AAsi    T    C        0      0        2 
  15 chr15_86235361     AKia    T    C        0      0        2 
  15 chr15_86235361     AOna    T    C        1      2        2 
  15 chr15_86235361     ASom    T    C        0      0        2 
  15 chr15_86235361     HCab    T    C        0      0        2 
  15 chr15_86235361     HPrz    T    C        0      0        2 
  15 chr15_86235361     ZBoe    T    C        0      0        2 
  15 chr15_86235361     ZGre    T    C        0      0        2 
  15 chr15_86235361     ZHar    T    C        0      0        2 
  15 chr15_86235361   Sample    T    C        0      0        2 
  15 chr15_86245170     AAsi    C    T        0      0        2 
  15 chr15_86245170     AKia    C    T        0      0        2 
  15 chr15_86245170     AOna    C    T        0      0        2 
  15 chr15_86245170     ASom    C    T        0      0        2 
  15 chr15_86245170     HCab    C    T        1      2        2 
  15 chr15_86245170     HPrz    C    T        1      2        2 
  15 chr15_86245170     ZBoe    C    T        0      0        2 
  15 chr15_86245170     ZGre    C    T        0      0        2 
  15 chr15_86245170     ZHar    C    T        0      0        2 
  15 chr15_86245170   Sample    C    T        0      0        2 
  15 chr15_86245270     AAsi    C    A        0      0        2 
  15 chr15_86245270     AKia    C    A        0      0        2 
  15 chr15_86245270     AOna    C    A        1      2        2 
  15 chr15_86245270     ASom    C    A        0      0        2 
  15 chr15_86245270     HCab    C    A        0      0        2 
  15 chr15_86245270     HPrz    C    A        0      0        2 
  15 chr15_86245270     ZBoe    C    A        0      0        2 
  15 chr15_86245270     ZGre    C    A        0      0        2 
  15 chr15_86245270     ZHar    C    A        0      0        2 
  15 chr15_86245270   Sample    C    A        0      0        2 
  15 chr15_86247040     AAsi    T    C        0      0        2 
  15 chr15_86247040     AKia    T    C        0      0        2 
  15 chr15_86247040     AOna    T    C        0      0        2 
  15 chr15_86247040     ASom    T    C        0      0        2 
  15 chr15_86247040     HCab    T    C        0      0        2 
  15 chr15_86247040     HPrz    T    C        0      0        2 
  15 chr15_86247040     ZBoe    T    C        0      0        2 
  15 chr15_86247040     ZGre    T    C        0      0        2 
  15 chr15_86247040     ZHar    T    C        1      2        2 
  15 chr15_86247040   Sample    T    C        0      0        2 
  15 chr15_86249026     AAsi    T    A        0      0        2 
  15 chr15_86249026     AKia    T    A        0      0        2 
  15 chr15_86249026     AOna    T    A        0      0        2 
  15 chr15_86249026     ASom    T    A        0      0        2 
  15 chr15_86249026     HCab    T    A        0      0        2 
  15 chr15_86249026     HPrz    T    A        0      0        2 
  15 chr15_86249026     ZBoe    T    A      0.5      1        2 
  15 chr15_86249026     ZGre    T    A        0      0        2 
  15 chr15_86249026     ZHar    T    A        0      0        2 
  15 chr15_86249026   Sample    T    A        0      0        2 
  15 chr15_86252069     AAsi    C    G        1      2        2 
  15 chr15_86252069     AKia    C    G        0      0        2 
  15 chr15_86252069     AOna    C    G        0      0        2 
  15 chr15_86252069     ASom    C    G        0      0        2 
  15 chr15_86252069     HCab    C    G        0      0        2 
  15 chr15_86252069     HPrz    C    G        0      0        2 
  15 chr15_86252069     ZBoe    C    G        0      0        2 
  15 chr15_86252069     ZGre    C    G        0      0        2 
  15 chr15_86252069     ZHar    C    G        0      0        2 
  15 chr15_86252069   Sample    C    G        0      0        2 
  15 chr15_86256468     AAsi    G    A        0      0        2 
  15 chr15_86256468     AKia    G    A        0      0        2 
  15 chr15_86256468     AOna    G    A        0      0        2 
  15 chr15_86256468     ASom    G    A        0      0        2 
  15 chr15_86256468     HCab    G    A        0      0        2 
  15 chr15_86256468     HPrz    G    A        0      0        2 
  15 chr15_86256468     ZBoe    G    A        0      0        2 
  15 chr15_86256468     ZGre    G    A        1      2        2 
  15 chr15_86256468     ZHar    G    A        0      0        2 
  15 chr15_86256468   Sample    G    A        0      0        2 
  15 chr15_86257601     AAsi    C    T        0      0        2 
  15 chr15_86257601     AKia    C    T        0      0        2 
  15 chr15_86257601     AOna    C    T        0      0        2 
  15 chr15_86257601     ASom    C    T        0      0        2 
  15 chr15_86257601     HCab    C    T        1      2        2 
  15 chr15_86257601     HPrz    C    T        1      2        2 
  15 chr15_86257601     ZBoe    C    T        0      0        2 
  15 chr15_86257601     ZGre    C    T        0      0        2 
  15 chr15_86257601     ZHar    C    T        0      0        2 
  15 chr15_86257601   Sample    C    T        0      0        2 
  15 chr15_86262560     AAsi    G    A        0      0        2 
  15 chr15_86262560     AKia    G    A        0      0        2 
  15 chr15_86262560     AOna    G    A        0      0        2 
  15 chr15_86262560     ASom    G    A        0      0        2 
  15 chr15_86262560     HCab    G    A        1      2        2 
  15 chr15_86262560     HPrz    G    A        1      2        2 
  15 chr15_86262560     ZBoe    G    A        0      0        2 
  15 chr15_86262560     ZGre    G    A        0      0        2 
  15 chr15_86262560     ZHar    G    A        0      0        2 
  15 chr15_86262560   Sample    G    A        0      0        2 
  15 chr15_86266003     AAsi    G    A        0      0        2 
  15 chr15_86266003     AKia    G    A        1      2        2 
  15 chr15_86266003     AOna    G    A        1      2        2 
  15 chr15_86266003     ASom    G    A        0      0        2 
  15 chr15_86266003     HCab    G    A        0      0        2 
  15 chr15_86266003     HPrz    G    A        0      0        2 
  15 chr15_86266003     ZBoe    G    A        0      0        2 
  15 chr15_86266003     ZGre    G    A        0      0        2 
  15 chr15_86266003     ZHar    G    A        0      0        2 
  15 chr15_86266003   Sample    G    A        0      0        2 
  15 chr15_86266586     AAsi    A    G        0      0        2 
  15 chr15_86266586     AKia    A    G        0      0        2 
  15 chr15_86266586     AOna    A    G        0      0        2 
  15 chr15_86266586     ASom    A    G        0      0        2 
  15 chr15_86266586     HCab    A    G        1      2        2 
  15 chr15_86266586     HPrz    A    G        1      2        2 
  15 chr15_86266586     ZBoe    A    G        0      0        2 
  15 chr15_86266586     ZGre    A    G        0      0        2 
  15 chr15_86266586     ZHar    A    G        0      0        2 
  15 chr15_86266586   Sample    A    G        0      0        2 
  15 chr15_86267364     AAsi    A    C        0      0        2 
  15 chr15_86267364     AKia    A    C        0      0        2 
  15 chr15_86267364     AOna    A    C        0      0        2 
  15 chr15_86267364     ASom    A    C        0      0        2 
  15 chr15_86267364     HCab    A    C        0      0        2 
  15 chr15_86267364     HPrz    A    C        0      0        2 
  15 chr15_86267364     ZBoe    A    C        1      2        2 
  15 chr15_86267364     ZGre    A    C        0      0        2 
  15 chr15_86267364     ZHar    A    C        1      2        2 
  15 chr15_86267364   Sample    A    C        0      0        2 
  15 chr15_86272277     AAsi    G    T        0      0        2 
  15 chr15_86272277     AKia    G    T        0      0        2 
  15 chr15_86272277     AOna    G    T        0      0        2 
  15 chr15_86272277     ASom    G    T        0      0        2 
  15 chr15_86272277     HCab    G    T        0      0        2 
  15 chr15_86272277     HPrz    G    T        0      0        2 
  15 chr15_86272277     ZBoe    G    T        1      2        2 
  15 chr15_86272277     ZGre    G    T        0      0        2 
  15 chr15_86272277     ZHar    G    T        0      0        2 
  15 chr15_86272277   Sample    G    T        0      0        2 
  15 chr15_86272606     AAsi    A    G        0      0        2 
  15 chr15_86272606     AKia    A    G        0      0        2 
  15 chr15_86272606     AOna    A    G        0      0        2 
  15 chr15_86272606     ASom    A    G        0      0        2 
  15 chr15_86272606     HCab    A    G        0      0        2 
  15 chr15_86272606     HPrz    A    G        0      0        2 
  15 chr15_86272606     ZBoe    A    G        1      2        2 
  15 chr15_86272606     ZGre    A    G        0      0        2 
  15 chr15_86272606     ZHar    A    G        0      0        2 
  15 chr15_86272606   Sample    A    G        0      0        2 
  15 chr15_86276336     AAsi    T    C        0      0        2 
  15 chr15_86276336     AKia    T    C        0      0        2 
  15 chr15_86276336     AOna    T    C        0      0        2 
  15 chr15_86276336     ASom    T    C        0      0        2 
  15 chr15_86276336     HCab    T    C        0      0        2 
  15 chr15_86276336     HPrz    T    C        0      0        2 
  15 chr15_86276336     ZBoe    T    C        0      0        2 
  15 chr15_86276336     ZGre    T    C        0      0        2 
  15 chr15_86276336     ZHar    T    C        1      2        2 
  15 chr15_86276336   Sample    T    C        0      0        2 
  15 chr15_86288003     AAsi    T    C        0      0        2 
  15 chr15_86288003     AKia    T    C      0.5      1        2 
  15 chr15_86288003     AOna    T    C      0.5      1        2 
  15 chr15_86288003     ASom    T    C        0      0        2 
  15 chr15_86288003     HCab    T    C        0      0        2 
  15 chr15_86288003     HPrz    T    C        0      0        2 
  15 chr15_86288003     ZBoe    T    C        0      0        2 
  15 chr15_86288003     ZGre    T    C        0      0        2 
  15 chr15_86288003     ZHar    T    C        0      0        2 
  15 chr15_86288003   Sample    T    C        0      0        2 
  15 chr15_86288181     AAsi    G    A        0      0        2 
  15 chr15_86288181     AKia    G    A        0      0        2 
  15 chr15_86288181     AOna    G    A        0      0        2 
  15 chr15_86288181     ASom    G    A        0      0        2 
  15 chr15_86288181     HCab    G    A        0      0        2 
  15 chr15_86288181     HPrz    G    A        0      0        2 
  15 chr15_86288181     ZBoe    G    A        0      0        2 
  15 chr15_86288181     ZGre    G    A        0      0        2 
  15 chr15_86288181     ZHar    G    A      0.5      1        2 
  15 chr15_86288181   Sample    G    A        0      0        2 
  15 chr15_86288569     AAsi    G    A        0      0        2 
  15 chr15_86288569     AKia    G    A        1      2        2 
  15 chr15_86288569     AOna    G    A      0.5      1        2 
  15 chr15_86288569     ASom    G    A        0      0        2 
  15 chr15_86288569     HCab    G    A        0      0        2 
  15 chr15_86288569     HPrz    G    A        0      0        2 
  15 chr15_86288569     ZBoe    G    A        0      0        2 
  15 chr15_86288569     ZGre    G    A        0      0        2 
  15 chr15_86288569     ZHar    G    A        0      0        2 
  15 chr15_86288569   Sample    G    A        0      0        2 
  15 chr15_86296722     AAsi    T    G        0      0        2 
  15 chr15_86296722     AKia    T    G        0      0        2 
  15 chr15_86296722     AOna    T    G        0      0        2 
  15 chr15_86296722     ASom    T    G        0      0        2 
  15 chr15_86296722     HCab    T    G        0      0        2 
  15 chr15_86296722     HPrz    T    G        0      0        2 
  15 chr15_86296722     ZBoe    T    G      0.5      1        2 
  15 chr15_86296722     ZGre    T    G        0      0        2 
  15 chr15_86296722     ZHar    T    G        0      0        2 
  15 chr15_86296722   Sample    T    G        0      0        2 
  15 chr15_86297328     AAsi    C    T        0      0        2 
  15 chr15_86297328     AKia    C    T        0      0        2 
  15 chr15_86297328     AOna    C    T        0      0        2 
  15 chr15_86297328     ASom    C    T        0      0        2 
  15 chr15_86297328     HCab    C    T        1      2        2 
  15 chr15_86297328     HPrz    C    T        1      2        2 
  15 chr15_86297328     ZBoe    C    T        0      0        2 
  15 chr15_86297328     ZGre    C    T        0      0        2 
  15 chr15_86297328     ZHar    C    T        0      0        2 
  15 chr15_86297328   Sample    C    T        0      0        2 
  15 chr15_86299425     AAsi    C    T        0      0        2 
  15 chr15_86299425     AKia    C    T        0      0        2 
  15 chr15_86299425     AOna    C    T        0      0        2 
  15 chr15_86299425     ASom    C    T        0      0        2 
  15 chr15_86299425     HCab    C    T        1      2        2 
  15 chr15_86299425     HPrz    C    T        1      2        2 
  15 chr15_86299425     ZBoe    C    T        0      0        2 
  15 chr15_86299425     ZGre    C    T        0      0        2 
  15 chr15_86299425     ZHar    C    T        0      0        2 
  15 chr15_86299425   Sample    C    T        0      0        2 
  15 chr15_86304017     AAsi    G    C        0      0        2 
  15 chr15_86304017     AKia    G    C        0      0        2 
  15 chr15_86304017     AOna    G    C        0      0        2 
  15 chr15_86304017     ASom    G    C        0      0        2 
  15 chr15_86304017     HCab    G    C        0      0        2 
  15 chr15_86304017     HPrz    G    C        0      0        2 
  15 chr15_86304017     ZBoe    G    C      0.5      1        2 
  15 chr15_86304017     ZGre    G    C        0      0        2 
  15 chr15_86304017     ZHar    G    C        0      0        2 
  15 chr15_86304017   Sample    G    C        0      0        2 
  15 chr15_86309387     AAsi    T    C        0      0        2 
  15 chr15_86309387     AKia    T    C        0      0        2 
  15 chr15_86309387     AOna    T    C        0      0        2 
  15 chr15_86309387     ASom    T    C        0      0        2 
  15 chr15_86309387     HCab    T    C        0      0        2 
  15 chr15_86309387     HPrz    T    C        0      0        2 
  15 chr15_86309387     ZBoe    T    C        0      0        2 
  15 chr15_86309387     ZGre    T    C        1      2        2 
  15 chr15_86309387     ZHar    T    C        0      0        2 
  15 chr15_86309387   Sample    T    C        0      0        2 
  15 chr15_86323107     AAsi    G    A        1      2        2 
  15 chr15_86323107     AKia    G    A        0      0        2 
  15 chr15_86323107     AOna    G    A        0      0        2 
  15 chr15_86323107     ASom    G    A        1      2        2 
  15 chr15_86323107     HCab    G    A        0      0        2 
  15 chr15_86323107     HPrz    G    A        0      0        2 
  15 chr15_86323107     ZBoe    G    A        0      0        2 
  15 chr15_86323107     ZGre    G    A        0      0        2 
  15 chr15_86323107     ZHar    G    A        0      0        2 
  15 chr15_86323107   Sample    G    A        1      2        2 
  15 chr15_86325713     AAsi    T    G        0      0        2 
  15 chr15_86325713     AKia    T    G        0      0        2 
  15 chr15_86325713     AOna    T    G      0.5      1        2 
  15 chr15_86325713     ASom    T    G        0      0        2 
  15 chr15_86325713     HCab    T    G        0      0        2 
  15 chr15_86325713     HPrz    T    G        0      0        2 
  15 chr15_86325713     ZBoe    T    G        0      0        2 
  15 chr15_86325713     ZGre    T    G        0      0        2 
  15 chr15_86325713     ZHar    T    G        0      0        2 
  15 chr15_86325713   Sample    T    G        0      0        2 
  15 chr15_86331522     AAsi    G    A        0      0        2 
  15 chr15_86331522     AKia    G    A        0      0        2 
  15 chr15_86331522     AOna    G    A        0      0        2 
  15 chr15_86331522     ASom    G    A        0      0        2 
  15 chr15_86331522     HCab    G    A        1      2        2 
  15 chr15_86331522     HPrz    G    A        1      2        2 
  15 chr15_86331522     ZBoe    G    A        0      0        2 
  15 chr15_86331522     ZGre    G    A        0      0        2 
  15 chr15_86331522     ZHar    G    A        0      0        2 
  15 chr15_86331522   Sample    G    A        0      0        2 
  15 chr15_86334025     AAsi    T    C        0      0        2 
  15 chr15_86334025     AKia    T    C        0      0        2 
  15 chr15_86334025     AOna    T    C        0      0        2 
  15 chr15_86334025     ASom    T    C        0      0        2 
  15 chr15_86334025     HCab    T    C        1      2        2 
  15 chr15_86334025     HPrz    T    C        1      2        2 
  15 chr15_86334025     ZBoe    T    C        0      0        2 
  15 chr15_86334025     ZGre    T    C        0      0        2 
  15 chr15_86334025     ZHar    T    C        0      0        2 
  15 chr15_86334025   Sample    T    C        0      0        2 
  15 chr15_86364076     AAsi    T    C        0      0        2 
  15 chr15_86364076     AKia    T    C      0.5      1        2 
  15 chr15_86364076     AOna    T    C      0.5      1        2 
  15 chr15_86364076     ASom    T    C        0      0        2 
  15 chr15_86364076     HCab    T    C        0      0        2 
  15 chr15_86364076     HPrz    T    C        0      0        2 
  15 chr15_86364076     ZBoe    T    C        0      0        2 
  15 chr15_86364076     ZGre    T    C        0      0        2 
  15 chr15_86364076     ZHar    T    C        0      0        2 
  15 chr15_86364076   Sample    T    C        0      0        2 
  15 chr15_86364811     AAsi    T    C        0      0        2 
  15 chr15_86364811     AKia    T    C        0      0        2 
  15 chr15_86364811     AOna    T    C        0      0        2 
  15 chr15_86364811     ASom    T    C        0      0        2 
  15 chr15_86364811     HCab    T    C        1      2        2 
  15 chr15_86364811     HPrz    T    C        1      2        2 
  15 chr15_86364811     ZBoe    T    C        0      0        2 
  15 chr15_86364811     ZGre    T    C        0      0        2 
  15 chr15_86364811     ZHar    T    C        0      0        2 
  15 chr15_86364811   Sample    T    C        0      0        2 
  15 chr15_86365453     AAsi    T    C        0      0        2 
  15 chr15_86365453     AKia    T    C        0      0        2 
  15 chr15_86365453     AOna    T    C        0      0        2 
  15 chr15_86365453     ASom    T    C        0      0        2 
  15 chr15_86365453     HCab    T    C        1      2        2 
  15 chr15_86365453     HPrz    T    C        1      2        2 
  15 chr15_86365453     ZBoe    T    C        0      0        2 
  15 chr15_86365453     ZGre    T    C        0      0        2 
  15 chr15_86365453     ZHar    T    C        0      0        2 
  15 chr15_86365453   Sample    T    C        0      0        2 
  15 chr15_86368119     AAsi    C    T        0      0        2 
  15 chr15_86368119     AKia    C    T        0      0        2 
  15 chr15_86368119     AOna    C    T        0      0        2 
  15 chr15_86368119     ASom    C    T        0      0        2 
  15 chr15_86368119     HCab    C    T        0      0        2 
  15 chr15_86368119     HPrz    C    T        0      0        2 
  15 chr15_86368119     ZBoe    C    T        0      0        2 
  15 chr15_86368119     ZGre    C    T        1      2        2 
  15 chr15_86368119     ZHar    C    T        0      0        2 
  15 chr15_86368119   Sample    C    T        0      0        2 
  15 chr15_86369177     AAsi    T    C        0      0        2 
  15 chr15_86369177     AKia    T    C      0.5      1        2 
  15 chr15_86369177     AOna    T    C      0.5      1        2 
  15 chr15_86369177     ASom    T    C        0      0        2 
  15 chr15_86369177     HCab    T    C        0      0        2 
  15 chr15_86369177     HPrz    T    C        0      0        2 
  15 chr15_86369177     ZBoe    T    C        0      0        2 
  15 chr15_86369177     ZGre    T    C        0      0        2 
  15 chr15_86369177     ZHar    T    C        0      0        2 
  15 chr15_86369177   Sample    T    C        0      0        2 
  15 chr15_86373913     AAsi    G    A        0      0        2 
  15 chr15_86373913     AKia    G    A        0      0        2 
  15 chr15_86373913     AOna    G    A        0      0        2 
  15 chr15_86373913     ASom    G    A        0      0        2 
  15 chr15_86373913     HCab    G    A        1      2        2 
  15 chr15_86373913     HPrz    G    A        1      2        2 
  15 chr15_86373913     ZBoe    G    A        0      0        2 
  15 chr15_86373913     ZGre    G    A        0      0        2 
  15 chr15_86373913     ZHar    G    A        0      0        2 
  15 chr15_86373913   Sample    G    A        0      0        2 
  15 chr15_86378800     AAsi    T    C        0      0        2 
  15 chr15_86378800     AKia    T    C        1      2        2 
  15 chr15_86378800     AOna    T    C        1      2        2 
  15 chr15_86378800     ASom    T    C        0      0        2 
  15 chr15_86378800     HCab    T    C        0      0        2 
  15 chr15_86378800     HPrz    T    C        0      0        2 
  15 chr15_86378800     ZBoe    T    C        0      0        2 
  15 chr15_86378800     ZGre    T    C        0      0        2 
  15 chr15_86378800     ZHar    T    C        0      0        2 
  15 chr15_86378800   Sample    T    C        0      0        2 
  15 chr15_86384474     AAsi    G    A        0      0        2 
  15 chr15_86384474     AKia    G    A        1      2        2 
  15 chr15_86384474     AOna    G    A      0.5      1        2 
  15 chr15_86384474     ASom    G    A        0      0        2 
  15 chr15_86384474     HCab    G    A        0      0        2 
  15 chr15_86384474     HPrz    G    A        0      0        2 
  15 chr15_86384474     ZBoe    G    A        0      0        2 
  15 chr15_86384474     ZGre    G    A        0      0        2 
  15 chr15_86384474     ZHar    G    A        0      0        2 
  15 chr15_86384474   Sample    G    A        0      0        2 
  15 chr15_86386417     AAsi    A    G        0      0        2 
  15 chr15_86386417     AKia    A    G      0.5      1        2 
  15 chr15_86386417     AOna    A    G      0.5      1        2 
  15 chr15_86386417     ASom    A    G        0      0        2 
  15 chr15_86386417     HCab    A    G        0      0        2 
  15 chr15_86386417     HPrz    A    G        0      0        2 
  15 chr15_86386417     ZBoe    A    G        0      0        2 
  15 chr15_86386417     ZGre    A    G        0      0        2 
  15 chr15_86386417     ZHar    A    G        0      0        2 
  15 chr15_86386417   Sample    A    G        0      0        2 
  15 chr15_86388094     AAsi    C    T      0.5      1        2 
  15 chr15_86388094     AKia    C    T        0      0        2 
  15 chr15_86388094     AOna    C    T        0      0        2 
  15 chr15_86388094     ASom    C    T        0      0        2 
  15 chr15_86388094     HCab    C    T        0      0        2 
  15 chr15_86388094     HPrz    C    T        0      0        2 
  15 chr15_86388094     ZBoe    C    T        0      0        2 
  15 chr15_86388094     ZGre    C    T        0      0        2 
  15 chr15_86388094     ZHar    C    T        0      0        2 
  15 chr15_86388094   Sample    C    T        0      0        2 
  15 chr15_86395273     AAsi    A    G        0      0        2 
  15 chr15_86395273     AKia    A    G        0      0        2 
  15 chr15_86395273     AOna    A    G        0      0        2 
  15 chr15_86395273     ASom    A    G        0      0        2 
  15 chr15_86395273     HCab    A    G        0      0        2 
  15 chr15_86395273     HPrz    A    G        0      0        2 
  15 chr15_86395273     ZBoe    A    G        0      0        2 
  15 chr15_86395273     ZGre    A    G        1      2        2 
  15 chr15_86395273     ZHar    A    G        0      0        2 
  15 chr15_86395273   Sample    A    G        0      0        2 
  15 chr15_86430217     AAsi    A    G        0      0        2 
  15 chr15_86430217     AKia    A    G        0      0        2 
  15 chr15_86430217     AOna    A    G        0      0        2 
  15 chr15_86430217     ASom    A    G        0      0        2 
  15 chr15_86430217     HCab    A    G      0.5      1        2 
  15 chr15_86430217     HPrz    A    G        0      0        2 
  15 chr15_86430217     ZBoe    A    G        0      0        2 
  15 chr15_86430217     ZGre    A    G        0      0        2 
  15 chr15_86430217     ZHar    A    G        0      0        2 
  15 chr15_86430217   Sample    A    G        0      0        2 
  15 chr15_86440599     AAsi    C    A        0      0        2 
  15 chr15_86440599     AKia    C    A        1      2        2 
  15 chr15_86440599     AOna    C    A        1      2        2 
  15 chr15_86440599     ASom    C    A        0      0        2 
  15 chr15_86440599     HCab    C    A        0      0        2 
  15 chr15_86440599     HPrz    C    A        0      0        2 
  15 chr15_86440599     ZBoe    C    A        0      0        2 
  15 chr15_86440599     ZGre    C    A        0      0        2 
  15 chr15_86440599     ZHar    C    A        0      0        2 
  15 chr15_86440599   Sample    C    A        0      0        2 
  15 chr15_86443533     AAsi    A    T        0      0        2 
  15 chr15_86443533     AKia    A    T        0      0        2 
  15 chr15_86443533     AOna    A    T        0      0        2 
  15 chr15_86443533     ASom    A    T        0      0        2 
  15 chr15_86443533     HCab    A    T      0.5      1        2 
  15 chr15_86443533     HPrz    A    T        0      0        2 
  15 chr15_86443533     ZBoe    A    T        0      0        2 
  15 chr15_86443533     ZGre    A    T        0      0        2 
  15 chr15_86443533     ZHar    A    T        0      0        2 
  15 chr15_86443533   Sample    A    T        0      0        2 
  15 chr15_86448312     AAsi    A    G        0      0        2 
  15 chr15_86448312     AKia    A    G        0      0        2 
  15 chr15_86448312     AOna    A    G        0      0        2 
  15 chr15_86448312     ASom    A    G        0      0        2 
  15 chr15_86448312     HCab    A    G        0      0        2 
  15 chr15_86448312     HPrz    A    G        0      0        2 
  15 chr15_86448312     ZBoe    A    G      0.5      1        2 
  15 chr15_86448312     ZGre    A    G        0      0        2 
  15 chr15_86448312     ZHar    A    G        0      0        2 
  15 chr15_86448312   Sample    A    G        0      0        2 
  15 chr15_86451100     AAsi    G    T        0      0        2 
  15 chr15_86451100     AKia    G    T        0      0        2 
  15 chr15_86451100     AOna    G    T        0      0        2 
  15 chr15_86451100     ASom    G    T        0      0        2 
  15 chr15_86451100     HCab    G    T        1      2        2 
  15 chr15_86451100     HPrz    G    T        1      2        2 
  15 chr15_86451100     ZBoe    G    T        0      0        2 
  15 chr15_86451100     ZGre    G    T        0      0        2 
  15 chr15_86451100     ZHar    G    T        0      0        2 
  15 chr15_86451100   Sample    G    T        0      0        2 
  15 chr15_86451704     AAsi    T    G        0      0        2 
  15 chr15_86451704     AKia    T    G        0      0        2 
  15 chr15_86451704     AOna    T    G        0      0        2 
  15 chr15_86451704     ASom    T    G        0      0        2 
  15 chr15_86451704     HCab    T    G      0.5      1        2 
  15 chr15_86451704     HPrz    T    G        1      2        2 
  15 chr15_86451704     ZBoe    T    G        0      0        2 
  15 chr15_86451704     ZGre    T    G        0      0        2 
  15 chr15_86451704     ZHar    T    G        0      0        2 
  15 chr15_86451704   Sample    T    G        0      0        2 
  15 chr15_86458973     AAsi    G    C        1      2        2 
  15 chr15_86458973     AKia    G    C        0      0        2 
  15 chr15_86458973     AOna    G    C        0      0        2 
  15 chr15_86458973     ASom    G    C        0      0        2 
  15 chr15_86458973     HCab    G    C        0      0        2 
  15 chr15_86458973     HPrz    G    C        0      0        2 
  15 chr15_86458973     ZBoe    G    C        0      0        2 
  15 chr15_86458973     ZGre    G    C        0      0        2 
  15 chr15_86458973     ZHar    G    C        0      0        2 
  15 chr15_86458973   Sample    G    C        0      0        2 
  15 chr15_86459154     AAsi    T    C        1      2        2 
  15 chr15_86459154     AKia    T    C      0.5      1        2 
  15 chr15_86459154     AOna    T    C        0      0        2 
  15 chr15_86459154     ASom    T    C        0      0        2 
  15 chr15_86459154     HCab    T    C        0      0        2 
  15 chr15_86459154     HPrz    T    C        0      0        2 
  15 chr15_86459154     ZBoe    T    C        0      0        2 
  15 chr15_86459154     ZGre    T    C        0      0        2 
  15 chr15_86459154     ZHar    T    C        0      0        2 
  15 chr15_86459154   Sample    T    C        0      0        2 
  15 chr15_86472509     AAsi    T    C        0      0        2 
  15 chr15_86472509     AKia    T    C        0      0        2 
  15 chr15_86472509     AOna    T    C        0      0        2 
  15 chr15_86472509     ASom    T    C        0      0        2 
  15 chr15_86472509     HCab    T    C        1      2        2 
  15 chr15_86472509     HPrz    T    C        1      2        2 
  15 chr15_86472509     ZBoe    T    C        0      0        2 
  15 chr15_86472509     ZGre    T    C        0      0        2 
  15 chr15_86472509     ZHar    T    C        0      0        2 
  15 chr15_86472509   Sample    T    C        0      0        2 
  15 chr15_86473521     AAsi    G    A        0      0        2 
  15 chr15_86473521     AKia    G    A        1      2        2 
  15 chr15_86473521     AOna    G    A        1      2        2 
  15 chr15_86473521     ASom    G    A        0      0        2 
  15 chr15_86473521     HCab    G    A        0      0        2 
  15 chr15_86473521     HPrz    G    A        0      0        2 
  15 chr15_86473521     ZBoe    G    A        0      0        2 
  15 chr15_86473521     ZGre    G    A        0      0        2 
  15 chr15_86473521     ZHar    G    A        0      0        2 
  15 chr15_86473521   Sample    G    A        0      0        2 
  15 chr15_86475872     AAsi    A    G        0      0        2 
  15 chr15_86475872     AKia    A    G        0      0        2 
  15 chr15_86475872     AOna    A    G        0      0        2 
  15 chr15_86475872     ASom    A    G        0      0        2 
  15 chr15_86475872     HCab    A    G        1      2        2 
  15 chr15_86475872     HPrz    A    G        1      2        2 
  15 chr15_86475872     ZBoe    A    G        0      0        2 
  15 chr15_86475872     ZGre    A    G        0      0        2 
  15 chr15_86475872     ZHar    A    G        0      0        2 
  15 chr15_86475872   Sample    A    G        0      0        2 
  15 chr15_86477377     AAsi    A    G        0      0        2 
  15 chr15_86477377     AKia    A    G        0      0        2 
  15 chr15_86477377     AOna    A    G        0      0        2 
  15 chr15_86477377     ASom    A    G        0      0        2 
  15 chr15_86477377     HCab    A    G      0.5      1        2 
  15 chr15_86477377     HPrz    A    G        0      0        2 
  15 chr15_86477377     ZBoe    A    G        0      0        2 
  15 chr15_86477377     ZGre    A    G        0      0        2 
  15 chr15_86477377     ZHar    A    G        0      0        2 
  15 chr15_86477377   Sample    A    G        0      0        2 
  15 chr15_86478674     AAsi    T    C        0      0        2 
  15 chr15_86478674     AKia    T    C        0      0        2 
  15 chr15_86478674     AOna    T    C        0      0        2 
  15 chr15_86478674     ASom    T    C        0      0        2 
  15 chr15_86478674     HCab    T    C        0      0        2 
  15 chr15_86478674     HPrz    T    C        0      0        2 
  15 chr15_86478674     ZBoe    T    C        0      0        2 
  15 chr15_86478674     ZGre    T    C        0      0        2 
  15 chr15_86478674     ZHar    T    C        1      2        2 
  15 chr15_86478674   Sample    T    C        0      0        2 
  15 chr15_86480706     AAsi    C    T        0      0        2 
  15 chr15_86480706     AKia    C    T        0      0        2 
  15 chr15_86480706     AOna    C    T        0      0        2 
  15 chr15_86480706     ASom    C    T        0      0        2 
  15 chr15_86480706     HCab    C    T        1      2        2 
  15 chr15_86480706     HPrz    C    T        1      2        2 
  15 chr15_86480706     ZBoe    C    T        0      0        2 
  15 chr15_86480706     ZGre    C    T        0      0        2 
  15 chr15_86480706     ZHar    C    T        0      0        2 
  15 chr15_86480706   Sample    C    T        0      0        2 
  15 chr15_86484907     AAsi    A    G        0      0        2 
  15 chr15_86484907     AKia    A    G        0      0        2 
  15 chr15_86484907     AOna    A    G      0.5      1        2 
  15 chr15_86484907     ASom    A    G        0      0        2 
  15 chr15_86484907     HCab    A    G        0      0        2 
  15 chr15_86484907     HPrz    A    G        0      0        2 
  15 chr15_86484907     ZBoe    A    G        0      0        2 
  15 chr15_86484907     ZGre    A    G        0      0        2 
  15 chr15_86484907     ZHar    A    G        0      0        2 
  15 chr15_86484907   Sample    A    G        0      0        2 
  15 chr15_86485717     AAsi    C    T        0      0        2 
  15 chr15_86485717     AKia    C    T        0      0        2 
  15 chr15_86485717     AOna    C    T        0      0        2 
  15 chr15_86485717     ASom    C    T        0      0        2 
  15 chr15_86485717     HCab    C    T        0      0        2 
  15 chr15_86485717     HPrz    C    T      0.5      1        2 
  15 chr15_86485717     ZBoe    C    T        0      0        2 
  15 chr15_86485717     ZGre    C    T        0      0        2 
  15 chr15_86485717     ZHar    C    T        0      0        2 
  15 chr15_86485717   Sample    C    T        0      0        2 
  15 chr15_86487004     AAsi    G    C        0      0        2 
  15 chr15_86487004     AKia    G    C        0      0        2 
  15 chr15_86487004     AOna    G    C      0.5      1        2 
  15 chr15_86487004     ASom    G    C        0      0        2 
  15 chr15_86487004     HCab    G    C        0      0        2 
  15 chr15_86487004     HPrz    G    C        0      0        2 
  15 chr15_86487004     ZBoe    G    C        0      0        2 
  15 chr15_86487004     ZGre    G    C        0      0        2 
  15 chr15_86487004     ZHar    G    C        0      0        2 
  15 chr15_86487004   Sample    G    C        0      0        2 
  15 chr15_86489103     AAsi    A    C        0      0        2 
  15 chr15_86489103     AKia    A    C        0      0        2 
  15 chr15_86489103     AOna    A    C        0      0        2 
  15 chr15_86489103     ASom    A    C        1      2        2 
  15 chr15_86489103     HCab    A    C        0      0        2 
  15 chr15_86489103     HPrz    A    C        0      0        2 
  15 chr15_86489103     ZBoe    A    C        0      0        2 
  15 chr15_86489103     ZGre    A    C        0      0        2 
  15 chr15_86489103     ZHar    A    C        0      0        2 
  15 chr15_86489103   Sample    A    C        0      0        2 
  15 chr15_86492478     AAsi    T    A        0      0        2 
  15 chr15_86492478     AKia    T    A        0      0        2 
  15 chr15_86492478     AOna    T    A        0      0        2 
  15 chr15_86492478     ASom    T    A        0      0        2 
  15 chr15_86492478     HCab    T    A        0      0        2 
  15 chr15_86492478     HPrz    T    A        0      0        2 
  15 chr15_86492478     ZBoe    T    A      0.5      1        2 
  15 chr15_86492478     ZGre    T    A        0      0        2 
  15 chr15_86492478     ZHar    T    A        0      0        2 
  15 chr15_86492478   Sample    T    A        0      0        2 
  15 chr15_86493067     AAsi    T    C        0      0        2 
  15 chr15_86493067     AKia    T    C        0      0        2 
  15 chr15_86493067     AOna    T    C        0      0        2 
  15 chr15_86493067     ASom    T    C        0      0        2 
  15 chr15_86493067     HCab    T    C        1      2        2 
  15 chr15_86493067     HPrz    T    C        1      2        2 
  15 chr15_86493067     ZBoe    T    C        0      0        2 
  15 chr15_86493067     ZGre    T    C        0      0        2 
  15 chr15_86493067     ZHar    T    C        0      0        2 
  15 chr15_86493067   Sample    T    C        0      0        2 
  15 chr15_86495606     AAsi    T    C        1      2        2 
  15 chr15_86495606     AKia    T    C        0      0        2 
  15 chr15_86495606     AOna    T    C        0      0        2 
  15 chr15_86495606     ASom    T    C        0      0        2 
  15 chr15_86495606     HCab    T    C        0      0        2 
  15 chr15_86495606     HPrz    T    C        0      0        2 
  15 chr15_86495606     ZBoe    T    C        0      0        2 
  15 chr15_86495606     ZGre    T    C        0      0        2 
  15 chr15_86495606     ZHar    T    C        0      0        2 
  15 chr15_86495606   Sample    T    C        0      0        2 
  15 chr15_86502013     AAsi    C    T        0      0        2 
  15 chr15_86502013     AKia    C    T        0      0        2 
  15 chr15_86502013     AOna    C    T      0.5      1        2 
  15 chr15_86502013     ASom    C    T        0      0        2 
  15 chr15_86502013     HCab    C    T        0      0        2 
  15 chr15_86502013     HPrz    C    T        0      0        2 
  15 chr15_86502013     ZBoe    C    T        0      0        2 
  15 chr15_86502013     ZGre    C    T        0      0        2 
  15 chr15_86502013     ZHar    C    T        0      0        2 
  15 chr15_86502013   Sample    C    T        0      0        2 
  15 chr15_86502295     AAsi    G    C        0      0        2 
  15 chr15_86502295     AKia    G    C        0      0        2 
  15 chr15_86502295     AOna    G    C      0.5      1        2 
  15 chr15_86502295     ASom    G    C        0      0        2 
  15 chr15_86502295     HCab    G    C        0      0        2 
  15 chr15_86502295     HPrz    G    C        0      0        2 
  15 chr15_86502295     ZBoe    G    C        0      0        2 
  15 chr15_86502295     ZGre    G    C        0      0        2 
  15 chr15_86502295     ZHar    G    C        0      0        2 
  15 chr15_86502295   Sample    G    C        0      0        2 
  15 chr15_86505210     AAsi    T    G        0      0        2 
  15 chr15_86505210     AKia    T    G        0      0        2 
  15 chr15_86505210     AOna    T    G        0      0        2 
  15 chr15_86505210     ASom    T    G        0      0        2 
  15 chr15_86505210     HCab    T    G        1      2        2 
  15 chr15_86505210     HPrz    T    G        1      2        2 
  15 chr15_86505210     ZBoe    T    G        0      0        2 
  15 chr15_86505210     ZGre    T    G        0      0        2 
  15 chr15_86505210     ZHar    T    G        0      0        2 
  15 chr15_86505210   Sample    T    G        0      0        2 
  15 chr15_86505808     AAsi    C    T        0      0        2 
  15 chr15_86505808     AKia    C    T        0      0        2 
  15 chr15_86505808     AOna    C    T        0      0        2 
  15 chr15_86505808     ASom    C    T        0      0        2 
  15 chr15_86505808     HCab    C    T        1      2        2 
  15 chr15_86505808     HPrz    C    T        1      2        2 
  15 chr15_86505808     ZBoe    C    T        0      0        2 
  15 chr15_86505808     ZGre    C    T        0      0        2 
  15 chr15_86505808     ZHar    C    T        0      0        2 
  15 chr15_86505808   Sample    C    T        0      0        2 
  15 chr15_86506479     AAsi    C    G        0      0        2 
  15 chr15_86506479     AKia    C    G        0      0        2 
  15 chr15_86506479     AOna    C    G        0      0        2 
  15 chr15_86506479     ASom    C    G        0      0        2 
  15 chr15_86506479     HCab    C    G        1      2        2 
  15 chr15_86506479     HPrz    C    G        1      2        2 
  15 chr15_86506479     ZBoe    C    G      0.5      1        2 
  15 chr15_86506479     ZGre    C    G        0      0        2 
  15 chr15_86506479     ZHar    C    G        0      0        2 
  15 chr15_86506479   Sample    C    G        0      0        2 
  15 chr15_86508163     AAsi    A    G        0      0        2 
  15 chr15_86508163     AKia    A    G        0      0        2 
  15 chr15_86508163     AOna    A    G        0      0        2 
  15 chr15_86508163     ASom    A    G        0      0        2 
  15 chr15_86508163     HCab    A    G        1      2        2 
  15 chr15_86508163     HPrz    A    G        1      2        2 
  15 chr15_86508163     ZBoe    A    G        0      0        2 
  15 chr15_86508163     ZGre    A    G        0      0        2 
  15 chr15_86508163     ZHar    A    G        0      0        2 
  15 chr15_86508163   Sample    A    G        0      0        2 
  15 chr15_86509052     AAsi    G    A        0      0        2 
  15 chr15_86509052     AKia    G    A        0      0        2 
  15 chr15_86509052     AOna    G    A        0      0        2 
  15 chr15_86509052     ASom    G    A        0      0        2 
  15 chr15_86509052     HCab    G    A        0      0        2 
  15 chr15_86509052     HPrz    G    A        0      0        2 
  15 chr15_86509052     ZBoe    G    A        1      2        2 
  15 chr15_86509052     ZGre    G    A        0      0        2 
  15 chr15_86509052     ZHar    G    A        0      0        2 
  15 chr15_86509052   Sample    G    A        0      0        2 
  15 chr15_86519516     AAsi    A    G        0      0        2 
  15 chr15_86519516     AKia    A    G        0      0        2 
  15 chr15_86519516     AOna    A    G        0      0        2 
  15 chr15_86519516     ASom    A    G        0      0        2 
  15 chr15_86519516     HCab    A    G        0      0        2 
  15 chr15_86519516     HPrz    A    G        0      0        2 
  15 chr15_86519516     ZBoe    A    G      0.5      1        2 
  15 chr15_86519516     ZGre    A    G        0      0        2 
  15 chr15_86519516     ZHar    A    G        0      0        2 
  15 chr15_86519516   Sample    A    G        0      0        2 
  15 chr15_86522679     AAsi    G    A        0      0        2 
  15 chr15_86522679     AKia    G    A        0      0        2 
  15 chr15_86522679     AOna    G    A        0      0        2 
  15 chr15_86522679     ASom    G    A        0      0        2 
  15 chr15_86522679     HCab    G    A        1      2        2 
  15 chr15_86522679     HPrz    G    A        1      2        2 
  15 chr15_86522679     ZBoe    G    A        0      0        2 
  15 chr15_86522679     ZGre    G    A        0      0        2 
  15 chr15_86522679     ZHar    G    A        0      0        2 
  15 chr15_86522679   Sample    G    A        0      0        2 
  15 chr15_86530327     AAsi    C    T        0      0        2 
  15 chr15_86530327     AKia    C    T        0      0        2 
  15 chr15_86530327     AOna    C    T      0.5      1        2 
  15 chr15_86530327     ASom    C    T        0      0        2 
  15 chr15_86530327     HCab    C    T        0      0        2 
  15 chr15_86530327     HPrz    C    T        0      0        2 
  15 chr15_86530327     ZBoe    C    T        0      0        2 
  15 chr15_86530327     ZGre    C    T        0      0        2 
  15 chr15_86530327     ZHar    C    T        0      0        2 
  15 chr15_86530327   Sample    C    T        0      0        2 
  15 chr15_86539980     AAsi    T    C        0      0        2 
  15 chr15_86539980     AKia    T    C        0      0        2 
  15 chr15_86539980     AOna    T    C        0      0        2 
  15 chr15_86539980     ASom    T    C        0      0        2 
  15 chr15_86539980     HCab    T    C        1      2        2 
  15 chr15_86539980     HPrz    T    C        1      2        2 
  15 chr15_86539980     ZBoe    T    C        0      0        2 
  15 chr15_86539980     ZGre    T    C        0      0        2 
  15 chr15_86539980     ZHar    T    C        0      0        2 
  15 chr15_86539980   Sample    T    C        0      0        2 
  15 chr15_86541859     AAsi    A    T        0      0        2 
  15 chr15_86541859     AKia    A    T        0      0        2 
  15 chr15_86541859     AOna    A    T        0      0        2 
  15 chr15_86541859     ASom    A    T        0      0        2 
  15 chr15_86541859     HCab    A    T        0      0        2 
  15 chr15_86541859     HPrz    A    T        0      0        2 
  15 chr15_86541859     ZBoe    A    T      0.5      1        2 
  15 chr15_86541859     ZGre    A    T        0      0        2 
  15 chr15_86541859     ZHar    A    T        0      0        2 
  15 chr15_86541859   Sample    A    T        0      0        2 
  15 chr15_86543062     AAsi    T    C      0.5      1        2 
  15 chr15_86543062     AKia    T    C        0      0        2 
  15 chr15_86543062     AOna    T    C        0      0        2 
  15 chr15_86543062     ASom    T    C        0      0        2 
  15 chr15_86543062     HCab    T    C        0      0        2 
  15 chr15_86543062     HPrz    T    C        0      0        2 
  15 chr15_86543062     ZBoe    T    C        0      0        2 
  15 chr15_86543062     ZGre    T    C        0      0        2 
  15 chr15_86543062     ZHar    T    C        0      0        2 
  15 chr15_86543062   Sample    T    C        0      0        2 
  15 chr15_86547258     AAsi    T    G        0      0        2 
  15 chr15_86547258     AKia    T    G        0      0        2 
  15 chr15_86547258     AOna    T    G        0      0        2 
  15 chr15_86547258     ASom    T    G        0      0        2 
  15 chr15_86547258     HCab    T    G        0      0        2 
  15 chr15_86547258     HPrz    T    G        0      0        2 
  15 chr15_86547258     ZBoe    T    G        0      0        2 
  15 chr15_86547258     ZGre    T    G        0      0        2 
  15 chr15_86547258     ZHar    T    G        1      2        2 
  15 chr15_86547258   Sample    T    G        0      0        2 
  15 chr15_86552283     AAsi    A    C        0      0        2 
  15 chr15_86552283     AKia    A    C        0      0        2 
  15 chr15_86552283     AOna    A    C        0      0        2 
  15 chr15_86552283     ASom    A    C        0      0        2 
  15 chr15_86552283     HCab    A    C      0.5      1        2 
  15 chr15_86552283     HPrz    A    C        0      0        2 
  15 chr15_86552283     ZBoe    A    C        0      0        2 
  15 chr15_86552283     ZGre    A    C        0      0        2 
  15 chr15_86552283     ZHar    A    C        0      0        2 
  15 chr15_86552283   Sample    A    C        0      0        2 
  15 chr15_86558282     AAsi    T    C        0      0        2 
  15 chr15_86558282     AKia    T    C        0      0        2 
  15 chr15_86558282     AOna    T    C        0      0        2 
  15 chr15_86558282     ASom    T    C        0      0        2 
  15 chr15_86558282     HCab    T    C        1      2        2 
  15 chr15_86558282     HPrz    T    C        1      2        2 
  15 chr15_86558282     ZBoe    T    C        0      0        2 
  15 chr15_86558282     ZGre    T    C        0      0        2 
  15 chr15_86558282     ZHar    T    C        0      0        2 
  15 chr15_86558282   Sample    T    C        0      0        2 
  15 chr15_86562028     AAsi    C    T        0      0        2 
  15 chr15_86562028     AKia    C    T      0.5      1        2 
  15 chr15_86562028     AOna    C    T      0.5      1        2 
  15 chr15_86562028     ASom    C    T        0      0        2 
  15 chr15_86562028     HCab    C    T        0      0        2 
  15 chr15_86562028     HPrz    C    T        0      0        2 
  15 chr15_86562028     ZBoe    C    T        0      0        2 
  15 chr15_86562028     ZGre    C    T        0      0        2 
  15 chr15_86562028     ZHar    C    T        0      0        2 
  15 chr15_86562028   Sample    C    T        0      0        2 
  15 chr15_86562274     AAsi    T    C        0      0        2 
  15 chr15_86562274     AKia    T    C        0      0        2 
  15 chr15_86562274     AOna    T    C      0.5      1        2 
  15 chr15_86562274     ASom    T    C        0      0        2 
  15 chr15_86562274     HCab    T    C        0      0        2 
  15 chr15_86562274     HPrz    T    C        0      0        2 
  15 chr15_86562274     ZBoe    T    C        0      0        2 
  15 chr15_86562274     ZGre    T    C        0      0        2 
  15 chr15_86562274     ZHar    T    C        0      0        2 
  15 chr15_86562274   Sample    T    C        0      0        2 
  15 chr15_86564100     AAsi    C    T        0      0        2 
  15 chr15_86564100     AKia    C    T        0      0        2 
  15 chr15_86564100     AOna    C    T        0      0        2 
  15 chr15_86564100     ASom    C    T        0      0        2 
  15 chr15_86564100     HCab    C    T      0.5      1        2 
  15 chr15_86564100     HPrz    C    T      0.5      1        2 
  15 chr15_86564100     ZBoe    C    T        0      0        2 
  15 chr15_86564100     ZGre    C    T        0      0        2 
  15 chr15_86564100     ZHar    C    T        0      0        2 
  15 chr15_86564100   Sample    C    T        0      0        2 
  15 chr15_86568129     AAsi    T    C        0      0        2 
  15 chr15_86568129     AKia    T    C        0      0        2 
  15 chr15_86568129     AOna    T    C        0      0        2 
  15 chr15_86568129     ASom    T    C        0      0        2 
  15 chr15_86568129     HCab    T    C        0      0        2 
  15 chr15_86568129     HPrz    T    C        0      0        2 
  15 chr15_86568129     ZBoe    T    C        0      0        2 
  15 chr15_86568129     ZGre    T    C        0      0        2 
  15 chr15_86568129     ZHar    T    C        1      2        2 
  15 chr15_86568129   Sample    T    C        0      0        2 
  15 chr15_86568306     AAsi    G    A        1      2        2 
  15 chr15_86568306     AKia    G    A        0      0        2 
  15 chr15_86568306     AOna    G    A        0      0        2 
  15 chr15_86568306     ASom    G    A        1      2        2 
  15 chr15_86568306     HCab    G    A        0      0        2 
  15 chr15_86568306     HPrz    G    A        0      0        2 
  15 chr15_86568306     ZBoe    G    A        0      0        2 
  15 chr15_86568306     ZGre    G    A        0      0        2 
  15 chr15_86568306     ZHar    G    A        0      0        2 
  15 chr15_86568306   Sample    G    A        1      2        2 
  15 chr15_86568827     AAsi    T    C        0      0        2 
  15 chr15_86568827     AKia    T    C        0      0        2 
  15 chr15_86568827     AOna    T    C        0      0        2 
  15 chr15_86568827     ASom    T    C        0      0        2 
  15 chr15_86568827     HCab    T    C        1      2        2 
  15 chr15_86568827     HPrz    T    C        1      2        2 
  15 chr15_86568827     ZBoe    T    C        0      0        2 
  15 chr15_86568827     ZGre    T    C        0      0        2 
  15 chr15_86568827     ZHar    T    C        0      0        2 
  15 chr15_86568827   Sample    T    C        0      0        2 
  15 chr15_86584591     AAsi    T    C        0      0        2 
  15 chr15_86584591     AKia    T    C        0      0        2 
  15 chr15_86584591     AOna    T    C        0      0        2 
  15 chr15_86584591     ASom    T    C        0      0        2 
  15 chr15_86584591     HCab    T    C        0      0        2 
  15 chr15_86584591     HPrz    T    C      0.5      1        2 
  15 chr15_86584591     ZBoe    T    C        0      0        2 
  15 chr15_86584591     ZGre    T    C        0      0        2 
  15 chr15_86584591     ZHar    T    C        0      0        2 
  15 chr15_86584591   Sample    T    C        0      0        2 
  15 chr15_86592214     AAsi    T    C        0      0        2 
  15 chr15_86592214     AKia    T    C        0      0        2 
  15 chr15_86592214     AOna    T    C        0      0        2 
  15 chr15_86592214     ASom    T    C        0      0        2 
  15 chr15_86592214     HCab    T    C        0      0        2 
  15 chr15_86592214     HPrz    T    C        0      0        2 
  15 chr15_86592214     ZBoe    T    C        0      0        2 
  15 chr15_86592214     ZGre    T    C      0.5      1        2 
  15 chr15_86592214     ZHar    T    C        0      0        2 
  15 chr15_86592214   Sample    T    C        0      0        2 
  15 chr15_86593850     AAsi    A    G        0      0        2 
  15 chr15_86593850     AKia    A    G        0      0        2 
  15 chr15_86593850     AOna    A    G        0      0        2 
  15 chr15_86593850     ASom    A    G        0      0        2 
  15 chr15_86593850     HCab    A    G        0      0        2 
  15 chr15_86593850     HPrz    A    G        0      0        2 
  15 chr15_86593850     ZBoe    A    G        0      0        2 
  15 chr15_86593850     ZGre    A    G        1      2        2 
  15 chr15_86593850     ZHar    A    G        1      2        2 
  15 chr15_86593850   Sample    A    G        0      0        2 
  15 chr15_86604168     AAsi    A    G        0      0        2 
  15 chr15_86604168     AKia    A    G      0.5      1        2 
  15 chr15_86604168     AOna    A    G        0      0        2 
  15 chr15_86604168     ASom    A    G        0      0        2 
  15 chr15_86604168     HCab    A    G        0      0        2 
  15 chr15_86604168     HPrz    A    G        0      0        2 
  15 chr15_86604168     ZBoe    A    G        0      0        2 
  15 chr15_86604168     ZGre    A    G        0      0        2 
  15 chr15_86604168     ZHar    A    G        0      0        2 
  15 chr15_86604168   Sample    A    G        0      0        2 
  15 chr15_86604609     AAsi    A    G        0      0        2 
  15 chr15_86604609     AKia    A    G        0      0        2 
  15 chr15_86604609     AOna    A    G        0      0        2 
  15 chr15_86604609     ASom    A    G        0      0        2 
  15 chr15_86604609     HCab    A    G        0      0        2 
  15 chr15_86604609     HPrz    A    G        0      0        2 
  15 chr15_86604609     ZBoe    A    G        0      0        2 
  15 chr15_86604609     ZGre    A    G        0      0        2 
  15 chr15_86604609     ZHar    A    G      0.5      1        2 
  15 chr15_86604609   Sample    A    G        0      0        2 
  15 chr15_86605428     AAsi    C    G        0      0        2 
  15 chr15_86605428     AKia    C    G        1      2        2 
  15 chr15_86605428     AOna    C    G      0.5      1        2 
  15 chr15_86605428     ASom    C    G        0      0        2 
  15 chr15_86605428     HCab    C    G        0      0        2 
  15 chr15_86605428     HPrz    C    G        0      0        2 
  15 chr15_86605428     ZBoe    C    G        0      0        2 
  15 chr15_86605428     ZGre    C    G        1      2        2 
  15 chr15_86605428     ZHar    C    G        0      0        2 
  15 chr15_86605428   Sample    C    G        0      0        2 
  15 chr15_86606197     AAsi    G    A        0      0        2 
  15 chr15_86606197     AKia    G    A        1      2        2 
  15 chr15_86606197     AOna    G    A      0.5      1        2 
  15 chr15_86606197     ASom    G    A        0      0        2 
  15 chr15_86606197     HCab    G    A        0      0        2 
  15 chr15_86606197     HPrz    G    A        0      0        2 
  15 chr15_86606197     ZBoe    G    A        0      0        2 
  15 chr15_86606197     ZGre    G    A        1      2        2 
  15 chr15_86606197     ZHar    G    A        0      0        2 
  15 chr15_86606197   Sample    G    A        0      0        2 
  15 chr15_86610348     AAsi    T    G        0      0        2 
  15 chr15_86610348     AKia    T    G        0      0        2 
  15 chr15_86610348     AOna    T    G        0      0        2 
  15 chr15_86610348     ASom    T    G        0      0        2 
  15 chr15_86610348     HCab    T    G        1      2        2 
  15 chr15_86610348     HPrz    T    G        1      2        2 
  15 chr15_86610348     ZBoe    T    G        0      0        2 
  15 chr15_86610348     ZGre    T    G        0      0        2 
  15 chr15_86610348     ZHar    T    G        0      0        2 
  15 chr15_86610348   Sample    T    G        0      0        2 
  15 chr15_86613079     AAsi    G    A        0      0        2 
  15 chr15_86613079     AKia    G    A        0      0        2 
  15 chr15_86613079     AOna    G    A      0.5      1        2 
  15 chr15_86613079     ASom    G    A        0      0        2 
  15 chr15_86613079     HCab    G    A        0      0        2 
  15 chr15_86613079     HPrz    G    A        0      0        2 
  15 chr15_86613079     ZBoe    G    A        0      0        2 
  15 chr15_86613079     ZGre    G    A        0      0        2 
  15 chr15_86613079     ZHar    G    A        0      0        2 
  15 chr15_86613079   Sample    G    A        0      0        2 
  15 chr15_86615832     AAsi    A    T        0      0        2 
  15 chr15_86615832     AKia    A    T        0      0        2 
  15 chr15_86615832     AOna    A    T      0.5      1        2 
  15 chr15_86615832     ASom    A    T        0      0        2 
  15 chr15_86615832     HCab    A    T        0      0        2 
  15 chr15_86615832     HPrz    A    T        0      0        2 
  15 chr15_86615832     ZBoe    A    T        0      0        2 
  15 chr15_86615832     ZGre    A    T        0      0        2 
  15 chr15_86615832     ZHar    A    T        0      0        2 
  15 chr15_86615832   Sample    A    T        0      0        2 
  15 chr15_86616886     AAsi    T    C        0      0        2 
  15 chr15_86616886     AKia    T    C        0      0        2 
  15 chr15_86616886     AOna    T    C        0      0        2 
  15 chr15_86616886     ASom    T    C        0      0        2 
  15 chr15_86616886     HCab    T    C        0      0        2 
  15 chr15_86616886     HPrz    T    C        0      0        2 
  15 chr15_86616886     ZBoe    T    C        0      0        2 
  15 chr15_86616886     ZGre    T    C        0      0        2 
  15 chr15_86616886     ZHar    T    C        1      2        2 
  15 chr15_86616886   Sample    T    C        0      0        2 
  15 chr15_86624120     AAsi    G    C        0      0        2 
  15 chr15_86624120     AKia    G    C        0      0        2 
  15 chr15_86624120     AOna    G    C      0.5      1        2 
  15 chr15_86624120     ASom    G    C        0      0        2 
  15 chr15_86624120     HCab    G    C        0      0        2 
  15 chr15_86624120     HPrz    G    C        0      0        2 
  15 chr15_86624120     ZBoe    G    C        0      0        2 
  15 chr15_86624120     ZGre    G    C        0      0        2 
  15 chr15_86624120     ZHar    G    C        0      0        2 
  15 chr15_86624120   Sample    G    C        0      0        2 
  15 chr15_86626155     AAsi    A    C        0      0        2 
  15 chr15_86626155     AKia    A    C        0      0        2 
  15 chr15_86626155     AOna    A    C        0      0        2 
  15 chr15_86626155     ASom    A    C        0      0        2 
  15 chr15_86626155     HCab    A    C        1      2        2 
  15 chr15_86626155     HPrz    A    C        1      2        2 
  15 chr15_86626155     ZBoe    A    C        0      0        2 
  15 chr15_86626155     ZGre    A    C        0      0        2 
  15 chr15_86626155     ZHar    A    C        0      0        2 
  15 chr15_86626155   Sample    A    C        0      0        2 
  15 chr15_86634397     AAsi    A    G        0      0        2 
  15 chr15_86634397     AKia    A    G        0      0        2 
  15 chr15_86634397     AOna    A    G        0      0        2 
  15 chr15_86634397     ASom    A    G        0      0        2 
  15 chr15_86634397     HCab    A    G        0      0        2 
  15 chr15_86634397     HPrz    A    G        0      0        2 
  15 chr15_86634397     ZBoe    A    G      0.5      1        2 
  15 chr15_86634397     ZGre    A    G        0      0        2 
  15 chr15_86634397     ZHar    A    G        0      0        2 
  15 chr15_86634397   Sample    A    G        0      0        2 
  15 chr15_86635249     AAsi    A    G        0      0        2 
  15 chr15_86635249     AKia    A    G        0      0        2 
  15 chr15_86635249     AOna    A    G        0      0        2 
  15 chr15_86635249     ASom    A    G        0      0        2 
  15 chr15_86635249     HCab    A    G        0      0        2 
  15 chr15_86635249     HPrz    A    G        0      0        2 
  15 chr15_86635249     ZBoe    A    G        0      0        2 
  15 chr15_86635249     ZGre    A    G        1      2        2 
  15 chr15_86635249     ZHar    A    G        0      0        2 
  15 chr15_86635249   Sample    A    G        0      0        2 
  15 chr15_86640207     AAsi    T    C        0      0        2 
  15 chr15_86640207     AKia    T    C        1      2        2 
  15 chr15_86640207     AOna    T    C        0      0        2 
  15 chr15_86640207     ASom    T    C        0      0        2 
  15 chr15_86640207     HCab    T    C        0      0        2 
  15 chr15_86640207     HPrz    T    C        0      0        2 
  15 chr15_86640207     ZBoe    T    C        0      0        2 
  15 chr15_86640207     ZGre    T    C        0      0        2 
  15 chr15_86640207     ZHar    T    C        0      0        2 
  15 chr15_86640207   Sample    T    C        0      0        2 
  15 chr15_86644582     AAsi    T    G        0      0        2 
  15 chr15_86644582     AKia    T    G        0      0        2 
  15 chr15_86644582     AOna    T    G        0      0        2 
  15 chr15_86644582     ASom    T    G        0      0        2 
  15 chr15_86644582     HCab    T    G        0      0        2 
  15 chr15_86644582     HPrz    T    G        0      0        2 
  15 chr15_86644582     ZBoe    T    G      0.5      1        2 
  15 chr15_86644582     ZGre    T    G        0      0        2 
  15 chr15_86644582     ZHar    T    G        0      0        2 
  15 chr15_86644582   Sample    T    G        0      0        2 
  15 chr15_86646547     AAsi    T    A        0      0        2 
  15 chr15_86646547     AKia    T    A        0      0        2 
  15 chr15_86646547     AOna    T    A        0      0        2 
  15 chr15_86646547     ASom    T    A        0      0        2 
  15 chr15_86646547     HCab    T    A        0      0        2 
  15 chr15_86646547     HPrz    T    A        0      0        2 
  15 chr15_86646547     ZBoe    T    A        0      0        2 
  15 chr15_86646547     ZGre    T    A        0      0        2 
  15 chr15_86646547     ZHar    T    A        1      2        2 
  15 chr15_86646547   Sample    T    A        0      0        2 
  15 chr15_86650201     AAsi    G    A        0      0        2 
  15 chr15_86650201     AKia    G    A        0      0        2 
  15 chr15_86650201     AOna    G    A        0      0        2 
  15 chr15_86650201     ASom    G    A        0      0        2 
  15 chr15_86650201     HCab    G    A        1      2        2 
  15 chr15_86650201     HPrz    G    A        1      2        2 
  15 chr15_86650201     ZBoe    G    A        0      0        2 
  15 chr15_86650201     ZGre    G    A        0      0        2 
  15 chr15_86650201     ZHar    G    A        0      0        2 
  15 chr15_86650201   Sample    G    A        0      0        2 
  15 chr15_86655523     AAsi    T    C        0      0        2 
  15 chr15_86655523     AKia    T    C        0      0        2 
  15 chr15_86655523     AOna    T    C        0      0        2 
  15 chr15_86655523     ASom    T    C        0      0        2 
  15 chr15_86655523     HCab    T    C        1      2        2 
  15 chr15_86655523     HPrz    T    C        1      2        2 
  15 chr15_86655523     ZBoe    T    C        0      0        2 
  15 chr15_86655523     ZGre    T    C        0      0        2 
  15 chr15_86655523     ZHar    T    C        0      0        2 
  15 chr15_86655523   Sample    T    C        0      0        2 
  15 chr15_86656581     AAsi    A    G        0      0        2 
  15 chr15_86656581     AKia    A    G        0      0        2 
  15 chr15_86656581     AOna    A    G        0      0        2 
  15 chr15_86656581     ASom    A    G        0      0        2 
  15 chr15_86656581     HCab    A    G        1      2        2 
  15 chr15_86656581     HPrz    A    G        1      2        2 
  15 chr15_86656581     ZBoe    A    G        0      0        2 
  15 chr15_86656581     ZGre    A    G        0      0        2 
  15 chr15_86656581     ZHar    A    G        0      0        2 
  15 chr15_86656581   Sample    A    G        0      0        2 
  15 chr15_86663452     AAsi    G    T        0      0        2 
  15 chr15_86663452     AKia    G    T        0      0        2 
  15 chr15_86663452     AOna    G    T        0      0        2 
  15 chr15_86663452     ASom    G    T        1      2        2 
  15 chr15_86663452     HCab    G    T        0      0        2 
  15 chr15_86663452     HPrz    G    T        0      0        2 
  15 chr15_86663452     ZBoe    G    T        0      0        2 
  15 chr15_86663452     ZGre    G    T        0      0        2 
  15 chr15_86663452     ZHar    G    T        0      0        2 
  15 chr15_86663452   Sample    G    T        0      0        2 
  15 chr15_86664741     AAsi    C    T        0      0        2 
  15 chr15_86664741     AKia    C    T        0      0        2 
  15 chr15_86664741     AOna    C    T        0      0        2 
  15 chr15_86664741     ASom    C    T        0      0        2 
  15 chr15_86664741     HCab    C    T        1      2        2 
  15 chr15_86664741     HPrz    C    T        1      2        2 
  15 chr15_86664741     ZBoe    C    T        0      0        2 
  15 chr15_86664741     ZGre    C    T        0      0        2 
  15 chr15_86664741     ZHar    C    T        0      0        2 
  15 chr15_86664741   Sample    C    T        0      0        2 
  15 chr15_86669669     AAsi    G    A        0      0        2 
  15 chr15_86669669     AKia    G    A        0      0        2 
  15 chr15_86669669     AOna    G    A        0      0        2 
  15 chr15_86669669     ASom    G    A        0      0        2 
  15 chr15_86669669     HCab    G    A        1      2        2 
  15 chr15_86669669     HPrz    G    A        1      2        2 
  15 chr15_86669669     ZBoe    G    A        0      0        2 
  15 chr15_86669669     ZGre    G    A        0      0        2 
  15 chr15_86669669     ZHar    G    A        0      0        2 
  15 chr15_86669669   Sample    G    A        0      0        2 
  15 chr15_86672041     AAsi    C    T        0      0        2 
  15 chr15_86672041     AKia    C    T        0      0        2 
  15 chr15_86672041     AOna    C    T        0      0        2 
  15 chr15_86672041     ASom    C    T        0      0        2 
  15 chr15_86672041     HCab    C    T        0      0        2 
  15 chr15_86672041     HPrz    C    T        0      0        2 
  15 chr15_86672041     ZBoe    C    T        0      0        2 
  15 chr15_86672041     ZGre    C    T        1      2        2 
  15 chr15_86672041     ZHar    C    T        0      0        2 
  15 chr15_86672041   Sample    C    T        0      0        2 
  15 chr15_86673975     AAsi    G    A        0      0        2 
  15 chr15_86673975     AKia    G    A        0      0        2 
  15 chr15_86673975     AOna    G    A        0      0        2 
  15 chr15_86673975     ASom    G    A        0      0        2 
  15 chr15_86673975     HCab    G    A        0      0        2 
  15 chr15_86673975     HPrz    G    A      0.5      1        2 
  15 chr15_86673975     ZBoe    G    A        0      0        2 
  15 chr15_86673975     ZGre    G    A        0      0        2 
  15 chr15_86673975     ZHar    G    A        0      0        2 
  15 chr15_86673975   Sample    G    A        0      0        2 
  15 chr15_86674395     AAsi    A    T        0      0        2 
  15 chr15_86674395     AKia    A    T        0      0        2 
  15 chr15_86674395     AOna    A    T        0      0        2 
  15 chr15_86674395     ASom    A    T        0      0        2 
  15 chr15_86674395     HCab    A    T        1      2        2 
  15 chr15_86674395     HPrz    A    T        1      2        2 
  15 chr15_86674395     ZBoe    A    T        0      0        2 
  15 chr15_86674395     ZGre    A    T        0      0        2 
  15 chr15_86674395     ZHar    A    T        0      0        2 
  15 chr15_86674395   Sample    A    T        0      0        2 
  15 chr15_86675380     AAsi    T    C        1      2        2 
  15 chr15_86675380     AKia    T    C        0      0        2 
  15 chr15_86675380     AOna    T    C        0      0        2 
  15 chr15_86675380     ASom    T    C        1      2        2 
  15 chr15_86675380     HCab    T    C        0      0        2 
  15 chr15_86675380     HPrz    T    C        0      0        2 
  15 chr15_86675380     ZBoe    T    C        0      0        2 
  15 chr15_86675380     ZGre    T    C        0      0        2 
  15 chr15_86675380     ZHar    T    C        0      0        2 
  15 chr15_86675380   Sample    T    C        1      2        2 
  15 chr15_86678764     AAsi    A    G        0      0        2 
  15 chr15_86678764     AKia    A    G        0      0        2 
  15 chr15_86678764     AOna    A    G        0      0        2 
  15 chr15_86678764     ASom    A    G        0      0        2 
  15 chr15_86678764     HCab    A    G        1      2        2 
  15 chr15_86678764     HPrz    A    G        1      2        2 
  15 chr15_86678764     ZBoe    A    G        0      0        2 
  15 chr15_86678764     ZGre    A    G        0      0        2 
  15 chr15_86678764     ZHar    A    G        0      0        2 
  15 chr15_86678764   Sample    A    G        0      0        2 
  15 chr15_86681942     AAsi    A    G        0      0        2 
  15 chr15_86681942     AKia    A    G        0      0        2 
  15 chr15_86681942     AOna    A    G        0      0        2 
  15 chr15_86681942     ASom    A    G        0      0        2 
  15 chr15_86681942     HCab    A    G      0.5      1        2 
  15 chr15_86681942     HPrz    A    G        0      0        2 
  15 chr15_86681942     ZBoe    A    G        0      0        2 
  15 chr15_86681942     ZGre    A    G        0      0        2 
  15 chr15_86681942     ZHar    A    G        0      0        2 
  15 chr15_86681942   Sample    A    G        0      0        2 
  15 chr15_86684388     AAsi    A    G        0      0        2 
  15 chr15_86684388     AKia    A    G        0      0        2 
  15 chr15_86684388     AOna    A    G        0      0        2 
  15 chr15_86684388     ASom    A    G        0      0        2 
  15 chr15_86684388     HCab    A    G        1      2        2 
  15 chr15_86684388     HPrz    A    G        1      2        2 
  15 chr15_86684388     ZBoe    A    G        0      0        2 
  15 chr15_86684388     ZGre    A    G        0      0        2 
  15 chr15_86684388     ZHar    A    G        0      0        2 
  15 chr15_86684388   Sample    A    G        0      0        2 
  15 chr15_86686644     AAsi    T    C        0      0        2 
  15 chr15_86686644     AKia    T    C        0      0        2 
  15 chr15_86686644     AOna    T    C        0      0        2 
  15 chr15_86686644     ASom    T    C        0      0        2 
  15 chr15_86686644     HCab    T    C        0      0        2 
  15 chr15_86686644     HPrz    T    C      0.5      1        2 
  15 chr15_86686644     ZBoe    T    C        0      0        2 
  15 chr15_86686644     ZGre    T    C        0      0        2 
  15 chr15_86686644     ZHar    T    C        0      0        2 
  15 chr15_86686644   Sample    T    C        0      0        2 
  15 chr15_86686949     AAsi    A    G        0      0        2 
  15 chr15_86686949     AKia    A    G        0      0        2 
  15 chr15_86686949     AOna    A    G        0      0        2 
  15 chr15_86686949     ASom    A    G        1      2        2 
  15 chr15_86686949     HCab    A    G        0      0        2 
  15 chr15_86686949     HPrz    A    G        0      0        2 
  15 chr15_86686949     ZBoe    A    G        0      0        2 
  15 chr15_86686949     ZGre    A    G        0      0        2 
  15 chr15_86686949     ZHar    A    G        0      0        2 
  15 chr15_86686949   Sample    A    G        0      0        2 
  15 chr15_86687801     AAsi    A    G        0      0        2 
  15 chr15_86687801     AKia    A    G        0      0        2 
  15 chr15_86687801     AOna    A    G        0      0        2 
  15 chr15_86687801     ASom    A    G        0      0        2 
  15 chr15_86687801     HCab    A    G        1      2        2 
  15 chr15_86687801     HPrz    A    G        1      2        2 
  15 chr15_86687801     ZBoe    A    G        0      0        2 
  15 chr15_86687801     ZGre    A    G        0      0        2 
  15 chr15_86687801     ZHar    A    G        0      0        2 
  15 chr15_86687801   Sample    A    G        0      0        2 
  15 chr15_86688480     AAsi    G    T        0      0        2 
  15 chr15_86688480     AKia    G    T        0      0        2 
  15 chr15_86688480     AOna    G    T        0      0        2 
  15 chr15_86688480     ASom    G    T        0      0        2 
  15 chr15_86688480     HCab    G    T        0      0        2 
  15 chr15_86688480     HPrz    G    T      0.5      1        2 
  15 chr15_86688480     ZBoe    G    T        0      0        2 
  15 chr15_86688480     ZGre    G    T        0      0        2 
  15 chr15_86688480     ZHar    G    T        0      0        2 
  15 chr15_86688480   Sample    G    T        0      0        2 
  15 chr15_86690414     AAsi    C    T        0      0        2 
  15 chr15_86690414     AKia    C    T        0      0        2 
  15 chr15_86690414     AOna    C    T      0.5      1        2 
  15 chr15_86690414     ASom    C    T        0      0        2 
  15 chr15_86690414     HCab    C    T        0      0        2 
  15 chr15_86690414     HPrz    C    T        0      0        2 
  15 chr15_86690414     ZBoe    C    T        0      0        2 
  15 chr15_86690414     ZGre    C    T        0      0        2 
  15 chr15_86690414     ZHar    C    T        0      0        2 
  15 chr15_86690414   Sample    C    T        0      0        2 
  15 chr15_86693653     AAsi    C    T        0      0        2 
  15 chr15_86693653     AKia    C    T        0      0        2 
  15 chr15_86693653     AOna    C    T        0      0        2 
  15 chr15_86693653     ASom    C    T        0      0        2 
  15 chr15_86693653     HCab    C    T        0      0        2 
  15 chr15_86693653     HPrz    C    T        0      0        2 
  15 chr15_86693653     ZBoe    C    T        0      0        2 
  15 chr15_86693653     ZGre    C    T        0      0        2 
  15 chr15_86693653     ZHar    C    T        1      2        2 
  15 chr15_86693653   Sample    C    T        0      0        2 
  15 chr15_86698790     AAsi    G    A        0      0        2 
  15 chr15_86698790     AKia    G    A        0      0        2 
  15 chr15_86698790     AOna    G    A        0      0        2 
  15 chr15_86698790     ASom    G    A        0      0        2 
  15 chr15_86698790     HCab    G    A        1      2        2 
  15 chr15_86698790     HPrz    G    A        1      2        2 
  15 chr15_86698790     ZBoe    G    A        0      0        2 
  15 chr15_86698790     ZGre    G    A        0      0        2 
  15 chr15_86698790     ZHar    G    A        0      0        2 
  15 chr15_86698790   Sample    G    A        0      0        2 
  15 chr15_86704643     AAsi    G    C        0      0        2 
  15 chr15_86704643     AKia    G    C        0      0        2 
  15 chr15_86704643     AOna    G    C        0      0        2 
  15 chr15_86704643     ASom    G    C        0      0        2 
  15 chr15_86704643     HCab    G    C        1      2        2 
  15 chr15_86704643     HPrz    G    C        1      2        2 
  15 chr15_86704643     ZBoe    G    C        0      0        2 
  15 chr15_86704643     ZGre    G    C        0      0        2 
  15 chr15_86704643     ZHar    G    C        0      0        2 
  15 chr15_86704643   Sample    G    C        0      0        2 
  15 chr15_86709523     AAsi    C    G        0      0        2 
  15 chr15_86709523     AKia    C    G        0      0        2 
  15 chr15_86709523     AOna    C    G        0      0        2 
  15 chr15_86709523     ASom    C    G        0      0        2 
  15 chr15_86709523     HCab    C    G        0      0        2 
  15 chr15_86709523     HPrz    C    G        0      0        2 
  15 chr15_86709523     ZBoe    C    G        1      2        2 
  15 chr15_86709523     ZGre    C    G        1      2        2 
  15 chr15_86709523     ZHar    C    G        1      2        2 
  15 chr15_86709523   Sample    C    G        0      0        2 
  15 chr15_86715111     AAsi    T    C        0      0        2 
  15 chr15_86715111     AKia    T    C        0      0        2 
  15 chr15_86715111     AOna    T    C        0      0        2 
  15 chr15_86715111     ASom    T    C        0      0        2 
  15 chr15_86715111     HCab    T    C        1      2        2 
  15 chr15_86715111     HPrz    T    C        1      2        2 
  15 chr15_86715111     ZBoe    T    C        0      0        2 
  15 chr15_86715111     ZGre    T    C        0      0        2 
  15 chr15_86715111     ZHar    T    C        0      0        2 
  15 chr15_86715111   Sample    T    C        0      0        2 
  15 chr15_86718206     AAsi    C    A        0      0        2 
  15 chr15_86718206     AKia    C    A        0      0        2 
  15 chr15_86718206     AOna    C    A        0      0        2 
  15 chr15_86718206     ASom    C    A        0      0        2 
  15 chr15_86718206     HCab    C    A        1      2        2 
  15 chr15_86718206     HPrz    C    A        1      2        2 
  15 chr15_86718206     ZBoe    C    A        0      0        2 
  15 chr15_86718206     ZGre    C    A        0      0        2 
  15 chr15_86718206     ZHar    C    A        0      0        2 
  15 chr15_86718206   Sample    C    A        0      0        2 
  15 chr15_86722953     AAsi    A    G        0      0        2 
  15 chr15_86722953     AKia    A    G        0      0        2 
  15 chr15_86722953     AOna    A    G        1      2        2 
  15 chr15_86722953     ASom    A    G        0      0        2 
  15 chr15_86722953     HCab    A    G        1      2        2 
  15 chr15_86722953     HPrz    A    G        1      2        2 
  15 chr15_86722953     ZBoe    A    G        0      0        2 
  15 chr15_86722953     ZGre    A    G        0      0        2 
  15 chr15_86722953     ZHar    A    G        0      0        2 
  15 chr15_86722953   Sample    A    G        0      0        2 
  15 chr15_86725294     AAsi    A    G        0      0        2 
  15 chr15_86725294     AKia    A    G        0      0        2 
  15 chr15_86725294     AOna    A    G        0      0        2 
  15 chr15_86725294     ASom    A    G        0      0        2 
  15 chr15_86725294     HCab    A    G        1      2        2 
  15 chr15_86725294     HPrz    A    G        1      2        2 
  15 chr15_86725294     ZBoe    A    G        0      0        2 
  15 chr15_86725294     ZGre    A    G        0      0        2 
  15 chr15_86725294     ZHar    A    G        0      0        2 
  15 chr15_86725294   Sample    A    G        0      0        2 
  15 chr15_86729235     AAsi    A    G        0      0        2 
  15 chr15_86729235     AKia    A    G        0      0        2 
  15 chr15_86729235     AOna    A    G        0      0        2 
  15 chr15_86729235     ASom    A    G        0      0        2 
  15 chr15_86729235     HCab    A    G        1      2        2 
  15 chr15_86729235     HPrz    A    G        1      2        2 
  15 chr15_86729235     ZBoe    A    G        0      0        2 
  15 chr15_86729235     ZGre    A    G        0      0        2 
  15 chr15_86729235     ZHar    A    G        0      0        2 
  15 chr15_86729235   Sample    A    G        0      0        2 
  15 chr15_86730281     AAsi    G    A        0      0        2 
  15 chr15_86730281     AKia    G    A        1      2        2 
  15 chr15_86730281     AOna    G    A        1      2        2 
  15 chr15_86730281     ASom    G    A        0      0        2 
  15 chr15_86730281     HCab    G    A        0      0        2 
  15 chr15_86730281     HPrz    G    A        0      0        2 
  15 chr15_86730281     ZBoe    G    A        0      0        2 
  15 chr15_86730281     ZGre    G    A        0      0        2 
  15 chr15_86730281     ZHar    G    A        0      0        2 
  15 chr15_86730281   Sample    G    A        0      0        2 
  15 chr15_86734357     AAsi    G    A        1      2        2 
  15 chr15_86734357     AKia    G    A        0      0        2 
  15 chr15_86734357     AOna    G    A        0      0        2 
  15 chr15_86734357     ASom    G    A        1      2        2 
  15 chr15_86734357     HCab    G    A        0      0        2 
  15 chr15_86734357     HPrz    G    A        0      0        2 
  15 chr15_86734357     ZBoe    G    A        0      0        2 
  15 chr15_86734357     ZGre    G    A        0      0        2 
  15 chr15_86734357     ZHar    G    A        0      0        2 
  15 chr15_86734357   Sample    G    A        1      2        2 
  15 chr15_86751040     AAsi    A    G        0      0        2 
  15 chr15_86751040     AKia    A    G        0      0        2 
  15 chr15_86751040     AOna    A    G        0      0        2 
  15 chr15_86751040     ASom    A    G        0      0        2 
  15 chr15_86751040     HCab    A    G        0      0        2 
  15 chr15_86751040     HPrz    A    G        0      0        2 
  15 chr15_86751040     ZBoe    A    G        0      0        2 
  15 chr15_86751040     ZGre    A    G        1      2        2 
  15 chr15_86751040     ZHar    A    G        0      0        2 
  15 chr15_86751040   Sample    A    G        0      0        2 
  15 chr15_86752527     AAsi    C    T        0      0        2 
  15 chr15_86752527     AKia    C    T        0      0        2 
  15 chr15_86752527     AOna    C    T        0      0        2 
  15 chr15_86752527     ASom    C    T        0      0        2 
  15 chr15_86752527     HCab    C    T        0      0        2 
  15 chr15_86752527     HPrz    C    T        0      0        2 
  15 chr15_86752527     ZBoe    C    T        1      2        2 
  15 chr15_86752527     ZGre    C    T        0      0        2 
  15 chr15_86752527     ZHar    C    T        0      0        2 
  15 chr15_86752527   Sample    C    T        0      0        2 
  15 chr15_86760992     AAsi    A    G        0      0        2 
  15 chr15_86760992     AKia    A    G        0      0        2 
  15 chr15_86760992     AOna    A    G        0      0        2 
  15 chr15_86760992     ASom    A    G        0      0        2 
  15 chr15_86760992     HCab    A    G        1      2        2 
  15 chr15_86760992     HPrz    A    G        1      2        2 
  15 chr15_86760992     ZBoe    A    G        0      0        2 
  15 chr15_86760992     ZGre    A    G        0      0        2 
  15 chr15_86760992     ZHar    A    G        0      0        2 
  15 chr15_86760992   Sample    A    G        0      0        2 
  15 chr15_86761371     AAsi    C    G        0      0        2 
  15 chr15_86761371     AKia    C    G        0      0        2 
  15 chr15_86761371     AOna    C    G      0.5      1        2 
  15 chr15_86761371     ASom    C    G        0      0        2 
  15 chr15_86761371     HCab    C    G        0      0        2 
  15 chr15_86761371     HPrz    C    G        0      0        2 
  15 chr15_86761371     ZBoe    C    G        0      0        2 
  15 chr15_86761371     ZGre    C    G        0      0        2 
  15 chr15_86761371     ZHar    C    G        0      0        2 
  15 chr15_86761371   Sample    C    G        0      0        2 
  15 chr15_86764756     AAsi    C    T        0      0        2 
  15 chr15_86764756     AKia    C    T        0      0        2 
  15 chr15_86764756     AOna    C    T        0      0        2 
  15 chr15_86764756     ASom    C    T        0      0        2 
  15 chr15_86764756     HCab    C    T        1      2        2 
  15 chr15_86764756     HPrz    C    T        1      2        2 
  15 chr15_86764756     ZBoe    C    T        0      0        2 
  15 chr15_86764756     ZGre    C    T        0      0        2 
  15 chr15_86764756     ZHar    C    T        0      0        2 
  15 chr15_86764756   Sample    C    T        0      0        2 
  15 chr15_86770044     AAsi    G    A        0      0        2 
  15 chr15_86770044     AKia    G    A        0      0        2 
  15 chr15_86770044     AOna    G    A        0      0        2 
  15 chr15_86770044     ASom    G    A        0      0        2 
  15 chr15_86770044     HCab    G    A        0      0        2 
  15 chr15_86770044     HPrz    G    A        0      0        2 
  15 chr15_86770044     ZBoe    G    A        1      2        2 
  15 chr15_86770044     ZGre    G    A        1      2        2 
  15 chr15_86770044     ZHar    G    A        0      0        2 
  15 chr15_86770044   Sample    G    A        0      0        2 
  15 chr15_86777930     AAsi    A    G        0      0        2 
  15 chr15_86777930     AKia    A    G        0      0        2 
  15 chr15_86777930     AOna    A    G        0      0        2 
  15 chr15_86777930     ASom    A    G        0      0        2 
  15 chr15_86777930     HCab    A    G        0      0        2 
  15 chr15_86777930     HPrz    A    G      0.5      1        2 
  15 chr15_86777930     ZBoe    A    G        0      0        2 
  15 chr15_86777930     ZGre    A    G        0      0        2 
  15 chr15_86777930     ZHar    A    G        0      0        2 
  15 chr15_86777930   Sample    A    G        0      0        2 
  15 chr15_86784070     AAsi    C    G        0      0        2 
  15 chr15_86784070     AKia    C    G        0      0        2 
  15 chr15_86784070     AOna    C    G        0      0        2 
  15 chr15_86784070     ASom    C    G        0      0        2 
  15 chr15_86784070     HCab    C    G        0      0        2 
  15 chr15_86784070     HPrz    C    G        0      0        2 
  15 chr15_86784070     ZBoe    C    G        0      0        2 
  15 chr15_86784070     ZGre    C    G        0      0        2 
  15 chr15_86784070     ZHar    C    G        1      2        2 
  15 chr15_86784070   Sample    C    G        0      0        2 
  15 chr15_86788017     AAsi    T    C        0      0        2 
  15 chr15_86788017     AKia    T    C        0      0        2 
  15 chr15_86788017     AOna    T    C        0      0        2 
  15 chr15_86788017     ASom    T    C        0      0        2 
  15 chr15_86788017     HCab    T    C        0      0        2 
  15 chr15_86788017     HPrz    T    C        0      0        2 
  15 chr15_86788017     ZBoe    T    C      0.5      1        2 
  15 chr15_86788017     ZGre    T    C        0      0        2 
  15 chr15_86788017     ZHar    T    C        0      0        2 
  15 chr15_86788017   Sample    T    C        0      0        2 
  15 chr15_86801214     AAsi    G    C        0      0        2 
  15 chr15_86801214     AKia    G    C        0      0        2 
  15 chr15_86801214     AOna    G    C        0      0        2 
  15 chr15_86801214     ASom    G    C        0      0        2 
  15 chr15_86801214     HCab    G    C        1      2        2 
  15 chr15_86801214     HPrz    G    C        1      2        2 
  15 chr15_86801214     ZBoe    G    C        0      0        2 
  15 chr15_86801214     ZGre    G    C        0      0        2 
  15 chr15_86801214     ZHar    G    C        0      0        2 
  15 chr15_86801214   Sample    G    C        0      0        2 
  15 chr15_86803949     AAsi    T    G        0      0        2 
  15 chr15_86803949     AKia    T    G        0      0        2 
  15 chr15_86803949     AOna    T    G        0      0        2 
  15 chr15_86803949     ASom    T    G        0      0        2 
  15 chr15_86803949     HCab    T    G        1      2        2 
  15 chr15_86803949     HPrz    T    G        1      2        2 
  15 chr15_86803949     ZBoe    T    G        0      0        2 
  15 chr15_86803949     ZGre    T    G        0      0        2 
  15 chr15_86803949     ZHar    T    G        0      0        2 
  15 chr15_86803949   Sample    T    G        0      0        2 
  15 chr15_86814512     AAsi    C    G        0      0        2 
  15 chr15_86814512     AKia    C    G        1      2        2 
  15 chr15_86814512     AOna    C    G        0      0        2 
  15 chr15_86814512     ASom    C    G        0      0        2 
  15 chr15_86814512     HCab    C    G        0      0        2 
  15 chr15_86814512     HPrz    C    G        0      0        2 
  15 chr15_86814512     ZBoe    C    G        0      0        2 
  15 chr15_86814512     ZGre    C    G        0      0        2 
  15 chr15_86814512     ZHar    C    G        0      0        2 
  15 chr15_86814512   Sample    C    G        0      0        2 
  15 chr15_86819838     AAsi    T    C        0      0        2 
  15 chr15_86819838     AKia    T    C        0      0        2 
  15 chr15_86819838     AOna    T    C        0      0        2 
  15 chr15_86819838     ASom    T    C        1      2        2 
  15 chr15_86819838     HCab    T    C        0      0        2 
  15 chr15_86819838     HPrz    T    C        0      0        2 
  15 chr15_86819838     ZBoe    T    C        0      0        2 
  15 chr15_86819838     ZGre    T    C        0      0        2 
  15 chr15_86819838     ZHar    T    C        0      0        2 
  15 chr15_86819838   Sample    T    C        0      0        2 
  15 chr15_86822453     AAsi    A    T        0      0        2 
  15 chr15_86822453     AKia    A    T        0      0        2 
  15 chr15_86822453     AOna    A    T        0      0        2 
  15 chr15_86822453     ASom    A    T        0      0        2 
  15 chr15_86822453     HCab    A    T        1      2        2 
  15 chr15_86822453     HPrz    A    T        1      2        2 
  15 chr15_86822453     ZBoe    A    T        0      0        2 
  15 chr15_86822453     ZGre    A    T        0      0        2 
  15 chr15_86822453     ZHar    A    T        0      0        2 
  15 chr15_86822453   Sample    A    T        0      0        2 
  15 chr15_86825634     AAsi    G    A        0      0        2 
  15 chr15_86825634     AKia    G    A        0      0        2 
  15 chr15_86825634     AOna    G    A        0      0        2 
  15 chr15_86825634     ASom    G    A        0      0        2 
  15 chr15_86825634     HCab    G    A        0      0        2 
  15 chr15_86825634     HPrz    G    A        0      0        2 
  15 chr15_86825634     ZBoe    G    A      0.5      1        2 
  15 chr15_86825634     ZGre    G    A        0      0        2 
  15 chr15_86825634     ZHar    G    A        0      0        2 
  15 chr15_86825634   Sample    G    A        0      0        2 
  15 chr15_86842171     AAsi    T    C        0      0        2 
  15 chr15_86842171     AKia    T    C        0      0        2 
  15 chr15_86842171     AOna    T    C        0      0        2 
  15 chr15_86842171     ASom    T    C        0      0        2 
  15 chr15_86842171     HCab    T    C        0      0        2 
  15 chr15_86842171     HPrz    T    C        0      0        2 
  15 chr15_86842171     ZBoe    T    C        1      2        2 
  15 chr15_86842171     ZGre    T    C        1      2        2 
  15 chr15_86842171     ZHar    T    C        0      0        2 
  15 chr15_86842171   Sample    T    C        0      0        2 
  15 chr15_86847121     AAsi    G    A        0      0        2 
  15 chr15_86847121     AKia    G    A        0      0        2 
  15 chr15_86847121     AOna    G    A        0      0        2 
  15 chr15_86847121     ASom    G    A        0      0        2 
  15 chr15_86847121     HCab    G    A        0      0        2 
  15 chr15_86847121     HPrz    G    A        0      0        2 
  15 chr15_86847121     ZBoe    G    A        0      0        2 
  15 chr15_86847121     ZGre    G    A        0      0        2 
  15 chr15_86847121     ZHar    G    A      0.5      1        2 
  15 chr15_86847121   Sample    G    A        0      0        2 
  15 chr15_86853742     AAsi    G    A        0      0        2 
  15 chr15_86853742     AKia    G    A        0      0        2 
  15 chr15_86853742     AOna    G    A        0      0        2 
  15 chr15_86853742     ASom    G    A        0      0        2 
  15 chr15_86853742     HCab    G    A        0      0        2 
  15 chr15_86853742     HPrz    G    A        0      0        2 
  15 chr15_86853742     ZBoe    G    A      0.5      1        2 
  15 chr15_86853742     ZGre    G    A        0      0        2 
  15 chr15_86853742     ZHar    G    A        0      0        2 
  15 chr15_86853742   Sample    G    A        0      0        2 
  15 chr15_86854604     AAsi    T    C        0      0        2 
  15 chr15_86854604     AKia    T    C        0      0        2 
  15 chr15_86854604     AOna    T    C        0      0        2 
  15 chr15_86854604     ASom    T    C        0      0        2 
  15 chr15_86854604     HCab    T    C        1      2        2 
  15 chr15_86854604     HPrz    T    C        1      2        2 
  15 chr15_86854604     ZBoe    T    C        0      0        2 
  15 chr15_86854604     ZGre    T    C        0      0        2 
  15 chr15_86854604     ZHar    T    C        0      0        2 
  15 chr15_86854604   Sample    T    C        0      0        2 
  15 chr15_86855739     AAsi    A    C        0      0        2 
  15 chr15_86855739     AKia    A    C        1      2        2 
  15 chr15_86855739     AOna    A    C        1      2        2 
  15 chr15_86855739     ASom    A    C        0      0        2 
  15 chr15_86855739     HCab    A    C        0      0        2 
  15 chr15_86855739     HPrz    A    C        0      0        2 
  15 chr15_86855739     ZBoe    A    C        0      0        2 
  15 chr15_86855739     ZGre    A    C        0      0        2 
  15 chr15_86855739     ZHar    A    C        0      0        2 
  15 chr15_86855739   Sample    A    C        0      0        2 
  15 chr15_86859376     AAsi    G    A        0      0        2 
  15 chr15_86859376     AKia    G    A        0      0        2 
  15 chr15_86859376     AOna    G    A        0      0        2 
  15 chr15_86859376     ASom    G    A        0      0        2 
  15 chr15_86859376     HCab    G    A        0      0        2 
  15 chr15_86859376     HPrz    G    A        0      0        2 
  15 chr15_86859376     ZBoe    G    A      0.5      1        2 
  15 chr15_86859376     ZGre    G    A        0      0        2 
  15 chr15_86859376     ZHar    G    A        0      0        2 
  15 chr15_86859376   Sample    G    A        0      0        2 
  15 chr15_86867625     AAsi    A    G        0      0        2 
  15 chr15_86867625     AKia    A    G        0      0        2 
  15 chr15_86867625     AOna    A    G        0      0        2 
  15 chr15_86867625     ASom    A    G        0      0        2 
  15 chr15_86867625     HCab    A    G        1      2        2 
  15 chr15_86867625     HPrz    A    G        1      2        2 
  15 chr15_86867625     ZBoe    A    G        0      0        2 
  15 chr15_86867625     ZGre    A    G        0      0        2 
  15 chr15_86867625     ZHar    A    G        0      0        2 
  15 chr15_86867625   Sample    A    G        0      0        2 
  15 chr15_86868541     AAsi    G    A        0      0        2 
  15 chr15_86868541     AKia    G    A        0      0        2 
  15 chr15_86868541     AOna    G    A        0      0        2 
  15 chr15_86868541     ASom    G    A        0      0        2 
  15 chr15_86868541     HCab    G    A        1      2        2 
  15 chr15_86868541     HPrz    G    A        1      2        2 
  15 chr15_86868541     ZBoe    G    A        0      0        2 
  15 chr15_86868541     ZGre    G    A        0      0        2 
  15 chr15_86868541     ZHar    G    A        0      0        2 
  15 chr15_86868541   Sample    G    A        0      0        2 
  15 chr15_86870996     AAsi    C    T        0      0        2 
  15 chr15_86870996     AKia    C    T        0      0        2 
  15 chr15_86870996     AOna    C    T        0      0        2 
  15 chr15_86870996     ASom    C    T        0      0        2 
  15 chr15_86870996     HCab    C    T        0      0        2 
  15 chr15_86870996     HPrz    C    T        0      0        2 
  15 chr15_86870996     ZBoe    C    T        1      2        2 
  15 chr15_86870996     ZGre    C    T        0      0        2 
  15 chr15_86870996     ZHar    C    T        0      0        2 
  15 chr15_86870996   Sample    C    T        0      0        2 
  15 chr15_86872235     AAsi    G    A        0      0        2 
  15 chr15_86872235     AKia    G    A        0      0        2 
  15 chr15_86872235     AOna    G    A        0      0        2 
  15 chr15_86872235     ASom    G    A        0      0        2 
  15 chr15_86872235     HCab    G    A        0      0        2 
  15 chr15_86872235     HPrz    G    A        0      0        2 
  15 chr15_86872235     ZBoe    G    A        0      0        2 
  15 chr15_86872235     ZGre    G    A        1      2        2 
  15 chr15_86872235     ZHar    G    A        0      0        2 
  15 chr15_86872235   Sample    G    A        0      0        2 
  15 chr15_86874862     AAsi    G    A        0      0        2 
  15 chr15_86874862     AKia    G    A      0.5      1        2 
  15 chr15_86874862     AOna    G    A        0      0        2 
  15 chr15_86874862     ASom    G    A        0      0        2 
  15 chr15_86874862     HCab    G    A        0      0        2 
  15 chr15_86874862     HPrz    G    A        0      0        2 
  15 chr15_86874862     ZBoe    G    A        0      0        2 
  15 chr15_86874862     ZGre    G    A        0      0        2 
  15 chr15_86874862     ZHar    G    A        0      0        2 
  15 chr15_86874862   Sample    G    A        0      0        2 
  15 chr15_86876210     AAsi    T    C        0      0        2 
  15 chr15_86876210     AKia    T    C        0      0        2 
  15 chr15_86876210     AOna    T    C        0      0        2 
  15 chr15_86876210     ASom    T    C        0      0        2 
  15 chr15_86876210     HCab    T    C        1      2        2 
  15 chr15_86876210     HPrz    T    C        1      2        2 
  15 chr15_86876210     ZBoe    T    C        0      0        2 
  15 chr15_86876210     ZGre    T    C        0      0        2 
  15 chr15_86876210     ZHar    T    C        0      0        2 
  15 chr15_86876210   Sample    T    C        0      0        2 
  15 chr15_86878862     AAsi    A    C      0.5      1        2 
  15 chr15_86878862     AKia    A    C        0      0        2 
  15 chr15_86878862     AOna    A    C        0      0        2 
  15 chr15_86878862     ASom    A    C        0      0        2 
  15 chr15_86878862     HCab    A    C        0      0        2 
  15 chr15_86878862     HPrz    A    C        0      0        2 
  15 chr15_86878862     ZBoe    A    C        0      0        2 
  15 chr15_86878862     ZGre    A    C        0      0        2 
  15 chr15_86878862     ZHar    A    C        0      0        2 
  15 chr15_86878862   Sample    A    C        0      0        2 
  15 chr15_86879190     AAsi    T    C        0      0        2 
  15 chr15_86879190     AKia    T    C        0      0        2 
  15 chr15_86879190     AOna    T    C        0      0        2 
  15 chr15_86879190     ASom    T    C        0      0        2 
  15 chr15_86879190     HCab    T    C        0      0        2 
  15 chr15_86879190     HPrz    T    C        0      0        2 
  15 chr15_86879190     ZBoe    T    C        0      0        2 
  15 chr15_86879190     ZGre    T    C        0      0        2 
  15 chr15_86879190     ZHar    T    C      0.5      1        2 
  15 chr15_86879190   Sample    T    C        0      0        2 
  15 chr15_86879967     AAsi    T    C        0      0        2 
  15 chr15_86879967     AKia    T    C        0      0        2 
  15 chr15_86879967     AOna    T    C        0      0        2 
  15 chr15_86879967     ASom    T    C        0      0        2 
  15 chr15_86879967     HCab    T    C        1      2        2 
  15 chr15_86879967     HPrz    T    C        1      2        2 
  15 chr15_86879967     ZBoe    T    C        0      0        2 
  15 chr15_86879967     ZGre    T    C        0      0        2 
  15 chr15_86879967     ZHar    T    C        0      0        2 
  15 chr15_86879967   Sample    T    C        0      0        2 
  15 chr15_86881912     AAsi    C    A        0      0        2 
  15 chr15_86881912     AKia    C    A        0      0        2 
  15 chr15_86881912     AOna    C    A        0      0        2 
  15 chr15_86881912     ASom    C    A        0      0        2 
  15 chr15_86881912     HCab    C    A        1      2        2 
  15 chr15_86881912     HPrz    C    A        1      2        2 
  15 chr15_86881912     ZBoe    C    A        0      0        2 
  15 chr15_86881912     ZGre    C    A        0      0        2 
  15 chr15_86881912     ZHar    C    A        0      0        2 
  15 chr15_86881912   Sample    C    A        0      0        2 
  15 chr15_86884453     AAsi    T    C        0      0        2 
  15 chr15_86884453     AKia    T    C        0      0        2 
  15 chr15_86884453     AOna    T    C        0      0        2 
  15 chr15_86884453     ASom    T    C        0      0        2 
  15 chr15_86884453     HCab    T    C        0      0        2 
  15 chr15_86884453     HPrz    T    C        0      0        2 
  15 chr15_86884453     ZBoe    T    C      0.5      1        2 
  15 chr15_86884453     ZGre    T    C        0      0        2 
  15 chr15_86884453     ZHar    T    C        0      0        2 
  15 chr15_86884453   Sample    T    C        0      0        2 
  15 chr15_86888519     AAsi    A    G        0      0        2 
  15 chr15_86888519     AKia    A    G        0      0        2 
  15 chr15_86888519     AOna    A    G        0      0        2 
  15 chr15_86888519     ASom    A    G        0      0        2 
  15 chr15_86888519     HCab    A    G        0      0        2 
  15 chr15_86888519     HPrz    A    G        0      0        2 
  15 chr15_86888519     ZBoe    A    G      0.5      1        2 
  15 chr15_86888519     ZGre    A    G        0      0        2 
  15 chr15_86888519     ZHar    A    G        0      0        2 
  15 chr15_86888519   Sample    A    G        0      0        2 
  15 chr15_86890901     AAsi    C    A        1      2        2 
  15 chr15_86890901     AKia    C    A        0      0        2 
  15 chr15_86890901     AOna    C    A        0      0        2 
  15 chr15_86890901     ASom    C    A        0      0        2 
  15 chr15_86890901     HCab    C    A        0      0        2 
  15 chr15_86890901     HPrz    C    A        0      0        2 
  15 chr15_86890901     ZBoe    C    A        0      0        2 
  15 chr15_86890901     ZGre    C    A        0      0        2 
  15 chr15_86890901     ZHar    C    A        0      0        2 
  15 chr15_86890901   Sample    C    A        1      2        2 
  15 chr15_86894388     AAsi    A    T        0      0        2 
  15 chr15_86894388     AKia    A    T        0      0        2 
  15 chr15_86894388     AOna    A    T        1      2        2 
  15 chr15_86894388     ASom    A    T        0      0        2 
  15 chr15_86894388     HCab    A    T        0      0        2 
  15 chr15_86894388     HPrz    A    T        0      0        2 
  15 chr15_86894388     ZBoe    A    T        0      0        2 
  15 chr15_86894388     ZGre    A    T        0      0        2 
  15 chr15_86894388     ZHar    A    T        0      0        2 
  15 chr15_86894388   Sample    A    T        0      0        2 
  15 chr15_86894983     AAsi    C    T        0      0        2 
  15 chr15_86894983     AKia    C    T        0      0        2 
  15 chr15_86894983     AOna    C    T        1      2        2 
  15 chr15_86894983     ASom    C    T        0      0        2 
  15 chr15_86894983     HCab    C    T        0      0        2 
  15 chr15_86894983     HPrz    C    T        0      0        2 
  15 chr15_86894983     ZBoe    C    T        0      0        2 
  15 chr15_86894983     ZGre    C    T        0      0        2 
  15 chr15_86894983     ZHar    C    T        0      0        2 
  15 chr15_86894983   Sample    C    T        0      0        2 
  15 chr15_86895563     AAsi    A    T        0      0        2 
  15 chr15_86895563     AKia    A    T        0      0        2 
  15 chr15_86895563     AOna    A    T        0      0        2 
  15 chr15_86895563     ASom    A    T        0      0        2 
  15 chr15_86895563     HCab    A    T        1      2        2 
  15 chr15_86895563     HPrz    A    T        1      2        2 
  15 chr15_86895563     ZBoe    A    T        0      0        2 
  15 chr15_86895563     ZGre    A    T        0      0        2 
  15 chr15_86895563     ZHar    A    T        0      0        2 
  15 chr15_86895563   Sample    A    T        0      0        2 
  15 chr15_86901729     AAsi    T    A        0      0        2 
  15 chr15_86901729     AKia    T    A        0      0        2 
  15 chr15_86901729     AOna    T    A        0      0        2 
  15 chr15_86901729     ASom    T    A        0      0        2 
  15 chr15_86901729     HCab    T    A        0      0        2 
  15 chr15_86901729     HPrz    T    A        0      0        2 
  15 chr15_86901729     ZBoe    T    A        1      2        2 
  15 chr15_86901729     ZGre    T    A        0      0        2 
  15 chr15_86901729     ZHar    T    A        0      0        2 
  15 chr15_86901729   Sample    T    A        0      0        2 
  15 chr15_86907120     AAsi    C    T        0      0        2 
  15 chr15_86907120     AKia    C    T        0      0        2 
  15 chr15_86907120     AOna    C    T        0      0        2 
  15 chr15_86907120     ASom    C    T        0      0        2 
  15 chr15_86907120     HCab    C    T        0      0        2 
  15 chr15_86907120     HPrz    C    T        0      0        2 
  15 chr15_86907120     ZBoe    C    T        1      2        2 
  15 chr15_86907120     ZGre    C    T        0      0        2 
  15 chr15_86907120     ZHar    C    T        0      0        2 
  15 chr15_86907120   Sample    C    T        0      0        2 
  15 chr15_86910682     AAsi    A    C        0      0        2 
  15 chr15_86910682     AKia    A    C        0      0        2 
  15 chr15_86910682     AOna    A    C        0      0        2 
  15 chr15_86910682     ASom    A    C        0      0        2 
  15 chr15_86910682     HCab    A    C        1      2        2 
  15 chr15_86910682     HPrz    A    C        1      2        2 
  15 chr15_86910682     ZBoe    A    C        0      0        2 
  15 chr15_86910682     ZGre    A    C        0      0        2 
  15 chr15_86910682     ZHar    A    C        0      0        2 
  15 chr15_86910682   Sample    A    C        0      0        2 
  15 chr15_86915808     AAsi    A    G        0      0        2 
  15 chr15_86915808     AKia    A    G        0      0        2 
  15 chr15_86915808     AOna    A    G        0      0        2 
  15 chr15_86915808     ASom    A    G        0      0        2 
  15 chr15_86915808     HCab    A    G        1      2        2 
  15 chr15_86915808     HPrz    A    G        1      2        2 
  15 chr15_86915808     ZBoe    A    G        0      0        2 
  15 chr15_86915808     ZGre    A    G        0      0        2 
  15 chr15_86915808     ZHar    A    G        0      0        2 
  15 chr15_86915808   Sample    A    G        0      0        2 
  15 chr15_86917170     AAsi    T    C        0      0        2 
  15 chr15_86917170     AKia    T    C        0      0        2 
  15 chr15_86917170     AOna    T    C        1      2        2 
  15 chr15_86917170     ASom    T    C        0      0        2 
  15 chr15_86917170     HCab    T    C        0      0        2 
  15 chr15_86917170     HPrz    T    C        0      0        2 
  15 chr15_86917170     ZBoe    T    C        0      0        2 
  15 chr15_86917170     ZGre    T    C        0      0        2 
  15 chr15_86917170     ZHar    T    C        0      0        2 
  15 chr15_86917170   Sample    T    C        0      0        2 
  15 chr15_86917347     AAsi    T    C        0      0        2 
  15 chr15_86917347     AKia    T    C        0      0        2 
  15 chr15_86917347     AOna    T    C        0      0        2 
  15 chr15_86917347     ASom    T    C        0      0        2 
  15 chr15_86917347     HCab    T    C        0      0        2 
  15 chr15_86917347     HPrz    T    C        0      0        2 
  15 chr15_86917347     ZBoe    T    C        1      2        2 
  15 chr15_86917347     ZGre    T    C        0      0        2 
  15 chr15_86917347     ZHar    T    C        0      0        2 
  15 chr15_86917347   Sample    T    C        0      0        2 
  15 chr15_86920778     AAsi    C    T        0      0        2 
  15 chr15_86920778     AKia    C    T        1      2        2 
  15 chr15_86920778     AOna    C    T        0      0        2 
  15 chr15_86920778     ASom    C    T        0      0        2 
  15 chr15_86920778     HCab    C    T        0      0        2 
  15 chr15_86920778     HPrz    C    T        0      0        2 
  15 chr15_86920778     ZBoe    C    T        0      0        2 
  15 chr15_86920778     ZGre    C    T        0      0        2 
  15 chr15_86920778     ZHar    C    T        0      0        2 
  15 chr15_86920778   Sample    C    T        0      0        2 
  15 chr15_86931203     AAsi    G    A        0      0        2 
  15 chr15_86931203     AKia    G    A        1      2        2 
  15 chr15_86931203     AOna    G    A        1      2        2 
  15 chr15_86931203     ASom    G    A        0      0        2 
  15 chr15_86931203     HCab    G    A        0      0        2 
  15 chr15_86931203     HPrz    G    A        0      0        2 
  15 chr15_86931203     ZBoe    G    A        0      0        2 
  15 chr15_86931203     ZGre    G    A        0      0        2 
  15 chr15_86931203     ZHar    G    A        0      0        2 
  15 chr15_86931203   Sample    G    A        0      0        2 
  15 chr15_86933393     AAsi    T    C        0      0        2 
  15 chr15_86933393     AKia    T    C        0      0        2 
  15 chr15_86933393     AOna    T    C        0      0        2 
  15 chr15_86933393     ASom    T    C        0      0        2 
  15 chr15_86933393     HCab    T    C        0      0        2 
  15 chr15_86933393     HPrz    T    C        0      0        2 
  15 chr15_86933393     ZBoe    T    C        0      0        2 
  15 chr15_86933393     ZGre    T    C        0      0        2 
  15 chr15_86933393     ZHar    T    C        1      2        2 
  15 chr15_86933393   Sample    T    C        0      0        2 
  15 chr15_86939710     AAsi    C    T        0      0        2 
  15 chr15_86939710     AKia    C    T        0      0        2 
  15 chr15_86939710     AOna    C    T        0      0        2 
  15 chr15_86939710     ASom    C    T        0      0        2 
  15 chr15_86939710     HCab    C    T        0      0        2 
  15 chr15_86939710     HPrz    C    T        0      0        2 
  15 chr15_86939710     ZBoe    C    T        0      0        2 
  15 chr15_86939710     ZGre    C    T        1      2        2 
  15 chr15_86939710     ZHar    C    T        0      0        2 
  15 chr15_86939710   Sample    C    T        0      0        2 
  15 chr15_86940129     AAsi    T    A        0      0        2 
  15 chr15_86940129     AKia    T    A        0      0        2 
  15 chr15_86940129     AOna    T    A        0      0        2 
  15 chr15_86940129     ASom    T    A        0      0        2 
  15 chr15_86940129     HCab    T    A        0      0        2 
  15 chr15_86940129     HPrz    T    A        0      0        2 
  15 chr15_86940129     ZBoe    T    A      0.5      1        2 
  15 chr15_86940129     ZGre    T    A        0      0        2 
  15 chr15_86940129     ZHar    T    A        0      0        2 
  15 chr15_86940129   Sample    T    A        0      0        2 
  15 chr15_86941577     AAsi    C    G        0      0        2 
  15 chr15_86941577     AKia    C    G        0      0        2 
  15 chr15_86941577     AOna    C    G        0      0        2 
  15 chr15_86941577     ASom    C    G        0      0        2 
  15 chr15_86941577     HCab    C    G        1      2        2 
  15 chr15_86941577     HPrz    C    G        1      2        2 
  15 chr15_86941577     ZBoe    C    G        0      0        2 
  15 chr15_86941577     ZGre    C    G        0      0        2 
  15 chr15_86941577     ZHar    C    G        0      0        2 
  15 chr15_86941577   Sample    C    G        0      0        2 
  15 chr15_86947640     AAsi    G    C        0      0        2 
  15 chr15_86947640     AKia    G    C        1      2        2 
  15 chr15_86947640     AOna    G    C        0      0        2 
  15 chr15_86947640     ASom    G    C        0      0        2 
  15 chr15_86947640     HCab    G    C        0      0        2 
  15 chr15_86947640     HPrz    G    C        0      0        2 
  15 chr15_86947640     ZBoe    G    C        0      0        2 
  15 chr15_86947640     ZGre    G    C        0      0        2 
  15 chr15_86947640     ZHar    G    C        0      0        2 
  15 chr15_86947640   Sample    G    C        0      0        2 
  15 chr15_86949874     AAsi    T    C        0      0        2 
  15 chr15_86949874     AKia    T    C        0      0        2 
  15 chr15_86949874     AOna    T    C        0      0        2 
  15 chr15_86949874     ASom    T    C        0      0        2 
  15 chr15_86949874     HCab    T    C        0      0        2 
  15 chr15_86949874     HPrz    T    C        0      0        2 
  15 chr15_86949874     ZBoe    T    C      0.5      1        2 
  15 chr15_86949874     ZGre    T    C        0      0        2 
  15 chr15_86949874     ZHar    T    C        0      0        2 
  15 chr15_86949874   Sample    T    C        0      0        2 
  15 chr15_86955744     AAsi    T    G        0      0        2 
  15 chr15_86955744     AKia    T    G        0      0        2 
  15 chr15_86955744     AOna    T    G        0      0        2 
  15 chr15_86955744     ASom    T    G        0      0        2 
  15 chr15_86955744     HCab    T    G        1      2        2 
  15 chr15_86955744     HPrz    T    G        1      2        2 
  15 chr15_86955744     ZBoe    T    G        0      0        2 
  15 chr15_86955744     ZGre    T    G        0      0        2 
  15 chr15_86955744     ZHar    T    G        0      0        2 
  15 chr15_86955744   Sample    T    G        0      0        2 
  15 chr15_86961334     AAsi    A    G        0      0        2 
  15 chr15_86961334     AKia    A    G        0      0        2 
  15 chr15_86961334     AOna    A    G        0      0        2 
  15 chr15_86961334     ASom    A    G        1      2        2 
  15 chr15_86961334     HCab    A    G        0      0        2 
  15 chr15_86961334     HPrz    A    G        0      0        2 
  15 chr15_86961334     ZBoe    A    G        0      0        2 
  15 chr15_86961334     ZGre    A    G        0      0        2 
  15 chr15_86961334     ZHar    A    G        0      0        2 
  15 chr15_86961334   Sample    A    G        0      0        2 
  15 chr15_86967451     AAsi    T    C        0      0        2 
  15 chr15_86967451     AKia    T    C        0      0        2 
  15 chr15_86967451     AOna    T    C        0      0        2 
  15 chr15_86967451     ASom    T    C        0      0        2 
  15 chr15_86967451     HCab    T    C        0      0        2 
  15 chr15_86967451     HPrz    T    C        0      0        2 
  15 chr15_86967451     ZBoe    T    C        0      0        2 
  15 chr15_86967451     ZGre    T    C        0      0        2 
  15 chr15_86967451     ZHar    T    C      0.5      1        2 
  15 chr15_86967451   Sample    T    C        0      0        2 
  15 chr15_86967536     AAsi    A    G        0      0        2 
  15 chr15_86967536     AKia    A    G        0      0        2 
  15 chr15_86967536     AOna    A    G        0      0        2 
  15 chr15_86967536     ASom    A    G        0      0        2 
  15 chr15_86967536     HCab    A    G        0      0        2 
  15 chr15_86967536     HPrz    A    G        0      0        2 
  15 chr15_86967536     ZBoe    A    G        0      0        2 
  15 chr15_86967536     ZGre    A    G        1      2        2 
  15 chr15_86967536     ZHar    A    G        0      0        2 
  15 chr15_86967536   Sample    A    G        0      0        2 
  15 chr15_86967831     AAsi    A    C        0      0        2 
  15 chr15_86967831     AKia    A    C        0      0        2 
  15 chr15_86967831     AOna    A    C        0      0        2 
  15 chr15_86967831     ASom    A    C        0      0        2 
  15 chr15_86967831     HCab    A    C        0      0        2 
  15 chr15_86967831     HPrz    A    C        1      2        2 
  15 chr15_86967831     ZBoe    A    C        0      0        2 
  15 chr15_86967831     ZGre    A    C        0      0        2 
  15 chr15_86967831     ZHar    A    C        0      0        2 
  15 chr15_86967831   Sample    A    C        0      0        2 
  15 chr15_86972219     AAsi    G    C        0      0        2 
  15 chr15_86972219     AKia    G    C        0      0        2 
  15 chr15_86972219     AOna    G    C        0      0        2 
  15 chr15_86972219     ASom    G    C        0      0        2 
  15 chr15_86972219     HCab    G    C        0      0        2 
  15 chr15_86972219     HPrz    G    C        0      0        2 
  15 chr15_86972219     ZBoe    G    C      0.5      1        2 
  15 chr15_86972219     ZGre    G    C        0      0        2 
  15 chr15_86972219     ZHar    G    C        1      2        2 
  15 chr15_86972219   Sample    G    C        0      0        2 
  15 chr15_86974517     AAsi    G    A        0      0        2 
  15 chr15_86974517     AKia    G    A        0      0        2 
  15 chr15_86974517     AOna    G    A        0      0        2 
  15 chr15_86974517     ASom    G    A        0      0        2 
  15 chr15_86974517     HCab    G    A        1      2        2 
  15 chr15_86974517     HPrz    G    A        1      2        2 
  15 chr15_86974517     ZBoe    G    A        0      0        2 
  15 chr15_86974517     ZGre    G    A        0      0        2 
  15 chr15_86974517     ZHar    G    A        0      0        2 
  15 chr15_86974517   Sample    G    A        0      0        2 
  15 chr15_86974583     AAsi    C    T        0      0        2 
  15 chr15_86974583     AKia    C    T        0      0        2 
  15 chr15_86974583     AOna    C    T        0      0        2 
  15 chr15_86974583     ASom    C    T        0      0        2 
  15 chr15_86974583     HCab    C    T        1      2        2 
  15 chr15_86974583     HPrz    C    T        1      2        2 
  15 chr15_86974583     ZBoe    C    T        0      0        2 
  15 chr15_86974583     ZGre    C    T        0      0        2 
  15 chr15_86974583     ZHar    C    T        0      0        2 
  15 chr15_86974583   Sample    C    T        0      0        2 
  15 chr15_86981486     AAsi    A    G        0      0        2 
  15 chr15_86981486     AKia    A    G        0      0        2 
  15 chr15_86981486     AOna    A    G        0      0        2 
  15 chr15_86981486     ASom    A    G        0      0        2 
  15 chr15_86981486     HCab    A    G        0      0        2 
  15 chr15_86981486     HPrz    A    G        0      0        2 
  15 chr15_86981486     ZBoe    A    G        0      0        2 
  15 chr15_86981486     ZGre    A    G        1      2        2 
  15 chr15_86981486     ZHar    A    G        0      0        2 
  15 chr15_86981486   Sample    A    G        0      0        2 
  15 chr15_86989548     AAsi    G    A        0      0        2 
  15 chr15_86989548     AKia    G    A        0      0        2 
  15 chr15_86989548     AOna    G    A        0      0        2 
  15 chr15_86989548     ASom    G    A        0      0        2 
  15 chr15_86989548     HCab    G    A        0      0        2 
  15 chr15_86989548     HPrz    G    A        0      0        2 
  15 chr15_86989548     ZBoe    G    A        0      0        2 
  15 chr15_86989548     ZGre    G    A      0.5      1        2 
  15 chr15_86989548     ZHar    G    A        0      0        2 
  15 chr15_86989548   Sample    G    A        0      0        2 
  15 chr15_87007452     AAsi    C    T        0      0        2 
  15 chr15_87007452     AKia    C    T        0      0        2 
  15 chr15_87007452     AOna    C    T        0      0        2 
  15 chr15_87007452     ASom    C    T        0      0        2 
  15 chr15_87007452     HCab    C    T        1      2        2 
  15 chr15_87007452     HPrz    C    T        1      2        2 
  15 chr15_87007452     ZBoe    C    T        0      0        2 
  15 chr15_87007452     ZGre    C    T        0      0        2 
  15 chr15_87007452     ZHar    C    T        0      0        2 
  15 chr15_87007452   Sample    C    T        0      0        2 
  15 chr15_87009895     AAsi    C    A        0      0        2 
  15 chr15_87009895     AKia    C    A        0      0        2 
  15 chr15_87009895     AOna    C    A        0      0        2 
  15 chr15_87009895     ASom    C    A        1      2        2 
  15 chr15_87009895     HCab    C    A        0      0        2 
  15 chr15_87009895     HPrz    C    A        0      0        2 
  15 chr15_87009895     ZBoe    C    A        0      0        2 
  15 chr15_87009895     ZGre    C    A        0      0        2 
  15 chr15_87009895     ZHar    C    A        0      0        2 
  15 chr15_87009895   Sample    C    A        0      0        2 
  15 chr15_87010156     AAsi    A    G      0.5      1        2 
  15 chr15_87010156     AKia    A    G      0.5      1        2 
  15 chr15_87010156     AOna    A    G      0.5      1        2 
  15 chr15_87010156     ASom    A    G        0      0        2 
  15 chr15_87010156     HCab    A    G        0      0        2 
  15 chr15_87010156     HPrz    A    G        0      0        2 
  15 chr15_87010156     ZBoe    A    G        0      0        2 
  15 chr15_87010156     ZGre    A    G        0      0        2 
  15 chr15_87010156     ZHar    A    G        0      0        2 
  15 chr15_87010156   Sample    A    G        0      0        2 
  15 chr15_87012861     AAsi    T    C        0      0        2 
  15 chr15_87012861     AKia    T    C      0.5      1        2 
  15 chr15_87012861     AOna    T    C      0.5      1        2 
  15 chr15_87012861     ASom    T    C        0      0        2 
  15 chr15_87012861     HCab    T    C        0      0        2 
  15 chr15_87012861     HPrz    T    C        0      0        2 
  15 chr15_87012861     ZBoe    T    C        0      0        2 
  15 chr15_87012861     ZGre    T    C        0      0        2 
  15 chr15_87012861     ZHar    T    C        0      0        2 
  15 chr15_87012861   Sample    T    C        0      0        2 
  15 chr15_87014986     AAsi    T    C        0      0        2 
  15 chr15_87014986     AKia    T    C        0      0        2 
  15 chr15_87014986     AOna    T    C      0.5      1        2 
  15 chr15_87014986     ASom    T    C        0      0        2 
  15 chr15_87014986     HCab    T    C        0      0        2 
  15 chr15_87014986     HPrz    T    C        0      0        2 
  15 chr15_87014986     ZBoe    T    C        0      0        2 
  15 chr15_87014986     ZGre    T    C        0      0        2 
  15 chr15_87014986     ZHar    T    C        0      0        2 
  15 chr15_87014986   Sample    T    C        0      0        2 
  15 chr15_87025198     AAsi    G    C        0      0        2 
  15 chr15_87025198     AKia    G    C        0      0        2 
  15 chr15_87025198     AOna    G    C        0      0        2 
  15 chr15_87025198     ASom    G    C        0      0        2 
  15 chr15_87025198     HCab    G    C        0      0        2 
  15 chr15_87025198     HPrz    G    C        0      0        2 
  15 chr15_87025198     ZBoe    G    C      0.5      1        2 
  15 chr15_87025198     ZGre    G    C        0      0        2 
  15 chr15_87025198     ZHar    G    C        0      0        2 
  15 chr15_87025198   Sample    G    C        0      0        2 
  15 chr15_87028664     AAsi    A    G        0      0        2 
  15 chr15_87028664     AKia    A    G        0      0        2 
  15 chr15_87028664     AOna    A    G        0      0        2 
  15 chr15_87028664     ASom    A    G        0      0        2 
  15 chr15_87028664     HCab    A    G        1      2        2 
  15 chr15_87028664     HPrz    A    G        1      2        2 
  15 chr15_87028664     ZBoe    A    G        0      0        2 
  15 chr15_87028664     ZGre    A    G        0      0        2 
  15 chr15_87028664     ZHar    A    G        0      0        2 
  15 chr15_87028664   Sample    A    G        0      0        2 
  15 chr15_87032252     AAsi    A    G        0      0        2 
  15 chr15_87032252     AKia    A    G      0.5      1        2 
  15 chr15_87032252     AOna    A    G        0      0        2 
  15 chr15_87032252     ASom    A    G        0      0        2 
  15 chr15_87032252     HCab    A    G        0      0        2 
  15 chr15_87032252     HPrz    A    G        0      0        2 
  15 chr15_87032252     ZBoe    A    G        0      0        2 
  15 chr15_87032252     ZGre    A    G        0      0        2 
  15 chr15_87032252     ZHar    A    G        0      0        2 
  15 chr15_87032252   Sample    A    G        0      0        2 
  15 chr15_87034644     AAsi    C    T        0      0        2 
  15 chr15_87034644     AKia    C    T        0      0        2 
  15 chr15_87034644     AOna    C    T        0      0        2 
  15 chr15_87034644     ASom    C    T        0      0        2 
  15 chr15_87034644     HCab    C    T        1      2        2 
  15 chr15_87034644     HPrz    C    T        1      2        2 
  15 chr15_87034644     ZBoe    C    T        0      0        2 
  15 chr15_87034644     ZGre    C    T        0      0        2 
  15 chr15_87034644     ZHar    C    T        0      0        2 
  15 chr15_87034644   Sample    C    T        0      0        2 
  15 chr15_87037138     AAsi    T    C        0      0        2 
  15 chr15_87037138     AKia    T    C        0      0        2 
  15 chr15_87037138     AOna    T    C        0      0        2 
  15 chr15_87037138     ASom    T    C        0      0        2 
  15 chr15_87037138     HCab    T    C        0      0        2 
  15 chr15_87037138     HPrz    T    C        0      0        2 
  15 chr15_87037138     ZBoe    T    C      0.5      1        2 
  15 chr15_87037138     ZGre    T    C        0      0        2 
  15 chr15_87037138     ZHar    T    C        0      0        2 
  15 chr15_87037138   Sample    T    C        0      0        2 
  15 chr15_87041944     AAsi    G    A        0      0        2 
  15 chr15_87041944     AKia    G    A      0.5      1        2 
  15 chr15_87041944     AOna    G    A        0      0        2 
  15 chr15_87041944     ASom    G    A        0      0        2 
  15 chr15_87041944     HCab    G    A        0      0        2 
  15 chr15_87041944     HPrz    G    A        0      0        2 
  15 chr15_87041944     ZBoe    G    A        0      0        2 
  15 chr15_87041944     ZGre    G    A        0      0        2 
  15 chr15_87041944     ZHar    G    A        0      0        2 
  15 chr15_87041944   Sample    G    A        0      0        2 
  15 chr15_87075662     AAsi    A    G        0      0        2 
  15 chr15_87075662     AKia    A    G        0      0        2 
  15 chr15_87075662     AOna    A    G        0      0        2 
  15 chr15_87075662     ASom    A    G        0      0        2 
  15 chr15_87075662     HCab    A    G        1      2        2 
  15 chr15_87075662     HPrz    A    G        1      2        2 
  15 chr15_87075662     ZBoe    A    G        0      0        2 
  15 chr15_87075662     ZGre    A    G        0      0        2 
  15 chr15_87075662     ZHar    A    G        0      0        2 
  15 chr15_87075662   Sample    A    G        0      0        2 
  15 chr15_87090590     AAsi    T    G        0      0        2 
  15 chr15_87090590     AKia    T    G        0      0        2 
  15 chr15_87090590     AOna    T    G        0      0        2 
  15 chr15_87090590     ASom    T    G        0      0        2 
  15 chr15_87090590     HCab    T    G        1      2        2 
  15 chr15_87090590     HPrz    T    G        1      2        2 
  15 chr15_87090590     ZBoe    T    G        0      0        2 
  15 chr15_87090590     ZGre    T    G        0      0        2 
  15 chr15_87090590     ZHar    T    G        0      0        2 
  15 chr15_87090590   Sample    T    G        0      0        2 
  15 chr15_87097586     AAsi    A    G        0      0        2 
  15 chr15_87097586     AKia    A    G        0      0        2 
  15 chr15_87097586     AOna    A    G        0      0        2 
  15 chr15_87097586     ASom    A    G        0      0        2 
  15 chr15_87097586     HCab    A    G        1      2        2 
  15 chr15_87097586     HPrz    A    G      0.5      1        2 
  15 chr15_87097586     ZBoe    A    G        0      0        2 
  15 chr15_87097586     ZGre    A    G        0      0        2 
  15 chr15_87097586     ZHar    A    G        0      0        2 
  15 chr15_87097586   Sample    A    G        0      0        2 
  15 chr15_87105081     AAsi    A    G        1      2        2 
  15 chr15_87105081     AKia    A    G        0      0        2 
  15 chr15_87105081     AOna    A    G        0      0        2 
  15 chr15_87105081     ASom    A    G        0      0        2 
  15 chr15_87105081     HCab    A    G        0      0        2 
  15 chr15_87105081     HPrz    A    G        0      0        2 
  15 chr15_87105081     ZBoe    A    G        0      0        2 
  15 chr15_87105081     ZGre    A    G        0      0        2 
  15 chr15_87105081     ZHar    A    G        0      0        2 
  15 chr15_87105081   Sample    A    G        0      0        2 
  15 chr15_87105489     AAsi    G    A        0      0        2 
  15 chr15_87105489     AKia    G    A        0      0        2 
  15 chr15_87105489     AOna    G    A        0      0        2 
  15 chr15_87105489     ASom    G    A        0      0        2 
  15 chr15_87105489     HCab    G    A        1      2        2 
  15 chr15_87105489     HPrz    G    A        1      2        2 
  15 chr15_87105489     ZBoe    G    A        0      0        2 
  15 chr15_87105489     ZGre    G    A        0      0        2 
  15 chr15_87105489     ZHar    G    A        0      0        2 
  15 chr15_87105489   Sample    G    A        0      0        2 
  15 chr15_87113610     AAsi    G    A        0      0        2 
  15 chr15_87113610     AKia    G    A        1      2        2 
  15 chr15_87113610     AOna    G    A        0      0        2 
  15 chr15_87113610     ASom    G    A        0      0        2 
  15 chr15_87113610     HCab    G    A        0      0        2 
  15 chr15_87113610     HPrz    G    A        0      0        2 
  15 chr15_87113610     ZBoe    G    A        0      0        2 
  15 chr15_87113610     ZGre    G    A        0      0        2 
  15 chr15_87113610     ZHar    G    A        0      0        2 
  15 chr15_87113610   Sample    G    A        0      0        2 
  15 chr15_87115757     AAsi    T    G        0      0        2 
  15 chr15_87115757     AKia    T    G        0      0        2 
  15 chr15_87115757     AOna    T    G        0      0        2 
  15 chr15_87115757     ASom    T    G        0      0        2 
  15 chr15_87115757     HCab    T    G        0      0        2 
  15 chr15_87115757     HPrz    T    G        0      0        2 
  15 chr15_87115757     ZBoe    T    G        0      0        2 
  15 chr15_87115757     ZGre    T    G        0      0        2 
  15 chr15_87115757     ZHar    T    G        1      2        2 
  15 chr15_87115757   Sample    T    G        0      0        2 
  15 chr15_87117035     AAsi    G    A        0      0        2 
  15 chr15_87117035     AKia    G    A        0      0        2 
  15 chr15_87117035     AOna    G    A        0      0        2 
  15 chr15_87117035     ASom    G    A        0      0        2 
  15 chr15_87117035     HCab    G    A        0      0        2 
  15 chr15_87117035     HPrz    G    A        0      0        2 
  15 chr15_87117035     ZBoe    G    A      0.5      1        2 
  15 chr15_87117035     ZGre    G    A        0      0        2 
  15 chr15_87117035     ZHar    G    A        0      0        2 
  15 chr15_87117035   Sample    G    A        0      0        2 
  15 chr15_87122579     AAsi    G    C        0      0        2 
  15 chr15_87122579     AKia    G    C        0      0        2 
  15 chr15_87122579     AOna    G    C        0      0        2 
  15 chr15_87122579     ASom    G    C        0      0        2 
  15 chr15_87122579     HCab    G    C        1      2        2 
  15 chr15_87122579     HPrz    G    C        1      2        2 
  15 chr15_87122579     ZBoe    G    C        0      0        2 
  15 chr15_87122579     ZGre    G    C        0      0        2 
  15 chr15_87122579     ZHar    G    C        0      0        2 
  15 chr15_87122579   Sample    G    C        0      0        2 
  15 chr15_87126155     AAsi    T    C        0      0        2 
  15 chr15_87126155     AKia    T    C        0      0        2 
  15 chr15_87126155     AOna    T    C        0      0        2 
  15 chr15_87126155     ASom    T    C        0      0        2 
  15 chr15_87126155     HCab    T    C      0.5      1        2 
  15 chr15_87126155     HPrz    T    C        0      0        2 
  15 chr15_87126155     ZBoe    T    C        0      0        2 
  15 chr15_87126155     ZGre    T    C        0      0        2 
  15 chr15_87126155     ZHar    T    C        0      0        2 
  15 chr15_87126155   Sample    T    C        0      0        2 
  15 chr15_87126930     AAsi    C    T        0      0        2 
  15 chr15_87126930     AKia    C    T        0      0        2 
  15 chr15_87126930     AOna    C    T      0.5      1        2 
  15 chr15_87126930     ASom    C    T        0      0        2 
  15 chr15_87126930     HCab    C    T        0      0        2 
  15 chr15_87126930     HPrz    C    T        0      0        2 
  15 chr15_87126930     ZBoe    C    T        0      0        2 
  15 chr15_87126930     ZGre    C    T        0      0        2 
  15 chr15_87126930     ZHar    C    T        0      0        2 
  15 chr15_87126930   Sample    C    T        0      0        2 
  15 chr15_87126953     AAsi    C    T        0      0        2 
  15 chr15_87126953     AKia    C    T        0      0        2 
  15 chr15_87126953     AOna    C    T        0      0        2 
  15 chr15_87126953     ASom    C    T        0      0        2 
  15 chr15_87126953     HCab    C    T        0      0        2 
  15 chr15_87126953     HPrz    C    T        0      0        2 
  15 chr15_87126953     ZBoe    C    T      0.5      1        2 
  15 chr15_87126953     ZGre    C    T        0      0        2 
  15 chr15_87126953     ZHar    C    T        0      0        2 
  15 chr15_87126953   Sample    C    T        0      0        2 
  15 chr15_87127506     AAsi    G    A        0      0        2 
  15 chr15_87127506     AKia    G    A        0      0        2 
  15 chr15_87127506     AOna    G    A      0.5      1        2 
  15 chr15_87127506     ASom    G    A        0      0        2 
  15 chr15_87127506     HCab    G    A        0      0        2 
  15 chr15_87127506     HPrz    G    A        0      0        2 
  15 chr15_87127506     ZBoe    G    A        0      0        2 
  15 chr15_87127506     ZGre    G    A        0      0        2 
  15 chr15_87127506     ZHar    G    A        0      0        2 
  15 chr15_87127506   Sample    G    A        0      0        2 
  15 chr15_87141652     AAsi    G    T        0      0        2 
  15 chr15_87141652     AKia    G    T        0      0        2 
  15 chr15_87141652     AOna    G    T        0      0        2 
  15 chr15_87141652     ASom    G    T        0      0        2 
  15 chr15_87141652     HCab    G    T        0      0        2 
  15 chr15_87141652     HPrz    G    T        0      0        2 
  15 chr15_87141652     ZBoe    G    T        0      0        2 
  15 chr15_87141652     ZGre    G    T        0      0        2 
  15 chr15_87141652     ZHar    G    T        1      2        2 
  15 chr15_87141652   Sample    G    T        0      0        2 
  15 chr15_87142028     AAsi    C    T        0      0        2 
  15 chr15_87142028     AKia    C    T        0      0        2 
  15 chr15_87142028     AOna    C    T        0      0        2 
  15 chr15_87142028     ASom    C    T        0      0        2 
  15 chr15_87142028     HCab    C    T        1      2        2 
  15 chr15_87142028     HPrz    C    T        1      2        2 
  15 chr15_87142028     ZBoe    C    T        0      0        2 
  15 chr15_87142028     ZGre    C    T        0      0        2 
  15 chr15_87142028     ZHar    C    T        0      0        2 
  15 chr15_87142028   Sample    C    T        0      0        2 
  15 chr15_87151987     AAsi    T    C        0      0        2 
  15 chr15_87151987     AKia    T    C        0      0        2 
  15 chr15_87151987     AOna    T    C        0      0        2 
  15 chr15_87151987     ASom    T    C        0      0        2 
  15 chr15_87151987     HCab    T    C        0      0        2 
  15 chr15_87151987     HPrz    T    C        0      0        2 
  15 chr15_87151987     ZBoe    T    C        0      0        2 
  15 chr15_87151987     ZGre    T    C      0.5      1        2 
  15 chr15_87151987     ZHar    T    C        0      0        2 
  15 chr15_87151987   Sample    T    C        0      0        2 
  15 chr15_87153536     AAsi    T    C        0      0        2 
  15 chr15_87153536     AKia    T    C        0      0        2 
  15 chr15_87153536     AOna    T    C        0      0        2 
  15 chr15_87153536     ASom    T    C        0      0        2 
  15 chr15_87153536     HCab    T    C        0      0        2 
  15 chr15_87153536     HPrz    T    C        0      0        2 
  15 chr15_87153536     ZBoe    T    C      0.5      1        2 
  15 chr15_87153536     ZGre    T    C        0      0        2 
  15 chr15_87153536     ZHar    T    C        0      0        2 
  15 chr15_87153536   Sample    T    C        0      0        2 
  15 chr15_87155707     AAsi    C    T        1      2        2 
  15 chr15_87155707     AKia    C    T        1      2        2 
  15 chr15_87155707     AOna    C    T        1      2        2 
  15 chr15_87155707     ASom    C    T        1      2        2 
  15 chr15_87155707     HCab    C    T        0      0        2 
  15 chr15_87155707     HPrz    C    T        0      0        2 
  15 chr15_87155707     ZBoe    C    T        0      0        2 
  15 chr15_87155707     ZGre    C    T        0      0        2 
  15 chr15_87155707     ZHar    C    T        0      0        2 
  15 chr15_87155707   Sample    C    T        1      2        2 
  15 chr15_87171637     AAsi    A    G        0      0        2 
  15 chr15_87171637     AKia    A    G        0      0        2 
  15 chr15_87171637     AOna    A    G        0      0        2 
  15 chr15_87171637     ASom    A    G        0      0        2 
  15 chr15_87171637     HCab    A    G        0      0        2 
  15 chr15_87171637     HPrz    A    G        0      0        2 
  15 chr15_87171637     ZBoe    A    G        0      0        2 
  15 chr15_87171637     ZGre    A    G      0.5      1        2 
  15 chr15_87171637     ZHar    A    G        0      0        2 
  15 chr15_87171637   Sample    A    G        0      0        2 
  15 chr15_87172278     AAsi    A    G        0      0        2 
  15 chr15_87172278     AKia    A    G        0      0        2 
  15 chr15_87172278     AOna    A    G        0      0        2 
  15 chr15_87172278     ASom    A    G        0      0        2 
  15 chr15_87172278     HCab    A    G        0      0        2 
  15 chr15_87172278     HPrz    A    G        0      0        2 
  15 chr15_87172278     ZBoe    A    G        0      0        2 
  15 chr15_87172278     ZGre    A    G        0      0        2 
  15 chr15_87172278     ZHar    A    G        1      2        2 
  15 chr15_87172278   Sample    A    G        0      0        2 
  15 chr15_87172932     AAsi    A    G        0      0        2 
  15 chr15_87172932     AKia    A    G        0      0        2 
  15 chr15_87172932     AOna    A    G        0      0        2 
  15 chr15_87172932     ASom    A    G        0      0        2 
  15 chr15_87172932     HCab    A    G        1      2        2 
  15 chr15_87172932     HPrz    A    G        1      2        2 
  15 chr15_87172932     ZBoe    A    G        0      0        2 
  15 chr15_87172932     ZGre    A    G        0      0        2 
  15 chr15_87172932     ZHar    A    G        0      0        2 
  15 chr15_87172932   Sample    A    G        0      0        2 
  15 chr15_87181345     AAsi    A    T        1      2        2 
  15 chr15_87181345     AKia    A    T        1      2        2 
  15 chr15_87181345     AOna    A    T        1      2        2 
  15 chr15_87181345     ASom    A    T        1      2        2 
  15 chr15_87181345     HCab    A    T        0      0        2 
  15 chr15_87181345     HPrz    A    T        0      0        2 
  15 chr15_87181345     ZBoe    A    T        0      0        2 
  15 chr15_87181345     ZGre    A    T        0      0        2 
  15 chr15_87181345     ZHar    A    T        0      0        2 
  15 chr15_87181345   Sample    A    T        1      2        2 
  15 chr15_87183225     AAsi    C    G        0      0        2 
  15 chr15_87183225     AKia    C    G        0      0        2 
  15 chr15_87183225     AOna    C    G        0      0        2 
  15 chr15_87183225     ASom    C    G        0      0        2 
  15 chr15_87183225     HCab    C    G        1      2        2 
  15 chr15_87183225     HPrz    C    G        1      2        2 
  15 chr15_87183225     ZBoe    C    G        0      0        2 
  15 chr15_87183225     ZGre    C    G        0      0        2 
  15 chr15_87183225     ZHar    C    G        0      0        2 
  15 chr15_87183225   Sample    C    G        0      0        2 
  15 chr15_87184840     AAsi    C    T        0      0        2 
  15 chr15_87184840     AKia    C    T        0      0        2 
  15 chr15_87184840     AOna    C    T      0.5      1        2 
  15 chr15_87184840     ASom    C    T        0      0        2 
  15 chr15_87184840     HCab    C    T        0      0        2 
  15 chr15_87184840     HPrz    C    T        0      0        2 
  15 chr15_87184840     ZBoe    C    T        1      2        2 
  15 chr15_87184840     ZGre    C    T        1      2        2 
  15 chr15_87184840     ZHar    C    T        1      2        2 
  15 chr15_87184840   Sample    C    T        0      0        2 
  15 chr15_87187596     AAsi    G    C        0      0        2 
  15 chr15_87187596     AKia    G    C        0      0        2 
  15 chr15_87187596     AOna    G    C        0      0        2 
  15 chr15_87187596     ASom    G    C        0      0        2 
  15 chr15_87187596     HCab    G    C        0      0        2 
  15 chr15_87187596     HPrz    G    C        0      0        2 
  15 chr15_87187596     ZBoe    G    C      0.5      1        2 
  15 chr15_87187596     ZGre    G    C        0      0        2 
  15 chr15_87187596     ZHar    G    C        0      0        2 
  15 chr15_87187596   Sample    G    C        0      0        2 
  15 chr15_87187665     AAsi    G    T        0      0        2 
  15 chr15_87187665     AKia    G    T        0      0        2 
  15 chr15_87187665     AOna    G    T      0.5      1        2 
  15 chr15_87187665     ASom    G    T        0      0        2 
  15 chr15_87187665     HCab    G    T        0      0        2 
  15 chr15_87187665     HPrz    G    T        0      0        2 
  15 chr15_87187665     ZBoe    G    T        0      0        2 
  15 chr15_87187665     ZGre    G    T        0      0        2 
  15 chr15_87187665     ZHar    G    T        0      0        2 
  15 chr15_87187665   Sample    G    T        0      0        2 
  15 chr15_87194751     AAsi    C    T        0      0        2 
  15 chr15_87194751     AKia    C    T        0      0        2 
  15 chr15_87194751     AOna    C    T        0      0        2 
  15 chr15_87194751     ASom    C    T        0      0        2 
  15 chr15_87194751     HCab    C    T        0      0        2 
  15 chr15_87194751     HPrz    C    T        0      0        2 
  15 chr15_87194751     ZBoe    C    T        0      0        2 
  15 chr15_87194751     ZGre    C    T      0.5      1        2 
  15 chr15_87194751     ZHar    C    T        0      0        2 
  15 chr15_87194751   Sample    C    T        0      0        2 
  15 chr15_87195662     AAsi    G    A        0      0        2 
  15 chr15_87195662     AKia    G    A        1      2        2 
  15 chr15_87195662     AOna    G    A      0.5      1        2 
  15 chr15_87195662     ASom    G    A        0      0        2 
  15 chr15_87195662     HCab    G    A        0      0        2 
  15 chr15_87195662     HPrz    G    A        0      0        2 
  15 chr15_87195662     ZBoe    G    A        0      0        2 
  15 chr15_87195662     ZGre    G    A        0      0        2 
  15 chr15_87195662     ZHar    G    A        0      0        2 
  15 chr15_87195662   Sample    G    A        0      0        2 
  15 chr15_87197643     AAsi    A    G        0      0        2 
  15 chr15_87197643     AKia    A    G        0      0        2 
  15 chr15_87197643     AOna    A    G        0      0        2 
  15 chr15_87197643     ASom    A    G        0      0        2 
  15 chr15_87197643     HCab    A    G        0      0        2 
  15 chr15_87197643     HPrz    A    G        0      0        2 
  15 chr15_87197643     ZBoe    A    G        0      0        2 
  15 chr15_87197643     ZGre    A    G      0.5      1        2 
  15 chr15_87197643     ZHar    A    G        0      0        2 
  15 chr15_87197643   Sample    A    G        0      0        2 
  15 chr15_87202107     AAsi    C    T        0      0        2 
  15 chr15_87202107     AKia    C    T        0      0        2 
  15 chr15_87202107     AOna    C    T        0      0        2 
  15 chr15_87202107     ASom    C    T        0      0        2 
  15 chr15_87202107     HCab    C    T        1      2        2 
  15 chr15_87202107     HPrz    C    T        1      2        2 
  15 chr15_87202107     ZBoe    C    T        0      0        2 
  15 chr15_87202107     ZGre    C    T        0      0        2 
  15 chr15_87202107     ZHar    C    T        0      0        2 
  15 chr15_87202107   Sample    C    T        0      0        2 
  15 chr15_87204621     AAsi    A    G        0      0        2 
  15 chr15_87204621     AKia    A    G        1      2        2 
  15 chr15_87204621     AOna    A    G        1      2        2 
  15 chr15_87204621     ASom    A    G        0      0        2 
  15 chr15_87204621     HCab    A    G        0      0        2 
  15 chr15_87204621     HPrz    A    G        0      0        2 
  15 chr15_87204621     ZBoe    A    G        0      0        2 
  15 chr15_87204621     ZGre    A    G        0      0        2 
  15 chr15_87204621     ZHar    A    G        0      0        2 
  15 chr15_87204621   Sample    A    G        0      0        2 
  15 chr15_87222302     AAsi    T    C        1      2        2 
  15 chr15_87222302     AKia    T    C        0      0        2 
  15 chr15_87222302     AOna    T    C        0      0        2 
  15 chr15_87222302     ASom    T    C        1      2        2 
  15 chr15_87222302     HCab    T    C        0      0        2 
  15 chr15_87222302     HPrz    T    C        0      0        2 
  15 chr15_87222302     ZBoe    T    C      0.5      1        2 
  15 chr15_87222302     ZGre    T    C        0      0        2 
  15 chr15_87222302     ZHar    T    C        0      0        2 
  15 chr15_87222302   Sample    T    C        1      2        2 
  15 chr15_87222837     AAsi    C    A        0      0        2 
  15 chr15_87222837     AKia    C    A        0      0        2 
  15 chr15_87222837     AOna    C    A      0.5      1        2 
  15 chr15_87222837     ASom    C    A        0      0        2 
  15 chr15_87222837     HCab    C    A        0      0        2 
  15 chr15_87222837     HPrz    C    A        0      0        2 
  15 chr15_87222837     ZBoe    C    A        0      0        2 
  15 chr15_87222837     ZGre    C    A        0      0        2 
  15 chr15_87222837     ZHar    C    A        0      0        2 
  15 chr15_87222837   Sample    C    A        0      0        2 
  15 chr15_87227951     AAsi    G    C        0      0        2 
  15 chr15_87227951     AKia    G    C        0      0        2 
  15 chr15_87227951     AOna    G    C      0.5      1        2 
  15 chr15_87227951     ASom    G    C        0      0        2 
  15 chr15_87227951     HCab    G    C        0      0        2 
  15 chr15_87227951     HPrz    G    C        0      0        2 
  15 chr15_87227951     ZBoe    G    C        0      0        2 
  15 chr15_87227951     ZGre    G    C        0      0        2 
  15 chr15_87227951     ZHar    G    C        0      0        2 
  15 chr15_87227951   Sample    G    C        0      0        2 
  15 chr15_87229037     AAsi    T    C        0      0        2 
  15 chr15_87229037     AKia    T    C        0      0        2 
  15 chr15_87229037     AOna    T    C        0      0        2 
  15 chr15_87229037     ASom    T    C        0      0        2 
  15 chr15_87229037     HCab    T    C        0      0        2 
  15 chr15_87229037     HPrz    T    C        0      0        2 
  15 chr15_87229037     ZBoe    T    C      0.5      1        2 
  15 chr15_87229037     ZGre    T    C        0      0        2 
  15 chr15_87229037     ZHar    T    C        0      0        2 
  15 chr15_87229037   Sample    T    C        0      0        2 
  15 chr15_87238034     AAsi    G    T        1      2        2 
  15 chr15_87238034     AKia    G    T        0      0        2 
  15 chr15_87238034     AOna    G    T        0      0        2 
  15 chr15_87238034     ASom    G    T        1      2        2 
  15 chr15_87238034     HCab    G    T        0      0        2 
  15 chr15_87238034     HPrz    G    T        0      0        2 
  15 chr15_87238034     ZBoe    G    T        0      0        2 
  15 chr15_87238034     ZGre    G    T        0      0        2 
  15 chr15_87238034     ZHar    G    T        0      0        2 
  15 chr15_87238034   Sample    G    T        1      2        2 
  15 chr15_87241329     AAsi    C    A        0      0        2 
  15 chr15_87241329     AKia    C    A      0.5      1        2 
  15 chr15_87241329     AOna    C    A        1      2        2 
  15 chr15_87241329     ASom    C    A        0      0        2 
  15 chr15_87241329     HCab    C    A        1      2        2 
  15 chr15_87241329     HPrz    C    A        1      2        2 
  15 chr15_87241329     ZBoe    C    A        0      0        2 
  15 chr15_87241329     ZGre    C    A        0      0        2 
  15 chr15_87241329     ZHar    C    A        0      0        2 
  15 chr15_87241329   Sample    C    A        0      0        2 
  15 chr15_87245136     AAsi    A    C        0      0        2 
  15 chr15_87245136     AKia    A    C        0      0        2 
  15 chr15_87245136     AOna    A    C        0      0        2 
  15 chr15_87245136     ASom    A    C        0      0        2 
  15 chr15_87245136     HCab    A    C        0      0        2 
  15 chr15_87245136     HPrz    A    C        0      0        2 
  15 chr15_87245136     ZBoe    A    C        0      0        2 
  15 chr15_87245136     ZGre    A    C      0.5      1        2 
  15 chr15_87245136     ZHar    A    C        0      0        2 
  15 chr15_87245136   Sample    A    C        0      0        2 
  15 chr15_87246669     AAsi    C    T        0      0        2 
  15 chr15_87246669     AKia    C    T        0      0        2 
  15 chr15_87246669     AOna    C    T        0      0        2 
  15 chr15_87246669     ASom    C    T        0      0        2 
  15 chr15_87246669     HCab    C    T        0      0        2 
  15 chr15_87246669     HPrz    C    T        0      0        2 
  15 chr15_87246669     ZBoe    C    T        0      0        2 
  15 chr15_87246669     ZGre    C    T        0      0        2 
  15 chr15_87246669     ZHar    C    T      0.5      1        2 
  15 chr15_87246669   Sample    C    T        0      0        2 
  15 chr15_87250142     AAsi    C    T        0      0        2 
  15 chr15_87250142     AKia    C    T        0      0        2 
  15 chr15_87250142     AOna    C    T        0      0        2 
  15 chr15_87250142     ASom    C    T        0      0        2 
  15 chr15_87250142     HCab    C    T        0      0        2 
  15 chr15_87250142     HPrz    C    T        0      0        2 
  15 chr15_87250142     ZBoe    C    T        0      0        2 
  15 chr15_87250142     ZGre    C    T        0      0        2 
  15 chr15_87250142     ZHar    C    T      0.5      1        2 
  15 chr15_87250142   Sample    C    T        0      0        2 
  15 chr15_87251225     AAsi    A    T      0.5      1        2 
  15 chr15_87251225     AKia    A    T        0      0        2 
  15 chr15_87251225     AOna    A    T        0      0        2 
  15 chr15_87251225     ASom    A    T        0      0        2 
  15 chr15_87251225     HCab    A    T        0      0        2 
  15 chr15_87251225     HPrz    A    T        0      0        2 
  15 chr15_87251225     ZBoe    A    T        0      0        2 
  15 chr15_87251225     ZGre    A    T        0      0        2 
  15 chr15_87251225     ZHar    A    T        0      0        2 
  15 chr15_87251225   Sample    A    T        0      0        2 
  15 chr15_87254469     AAsi    G    T        0      0        2 
  15 chr15_87254469     AKia    G    T        0      0        2 
  15 chr15_87254469     AOna    G    T        0      0        2 
  15 chr15_87254469     ASom    G    T        0      0        2 
  15 chr15_87254469     HCab    G    T      0.5      1        2 
  15 chr15_87254469     HPrz    G    T        0      0        2 
  15 chr15_87254469     ZBoe    G    T        0      0        2 
  15 chr15_87254469     ZGre    G    T        0      0        2 
  15 chr15_87254469     ZHar    G    T        0      0        2 
  15 chr15_87254469   Sample    G    T        0      0        2 
  15 chr15_87270134     AAsi    C    T        0      0        2 
  15 chr15_87270134     AKia    C    T        0      0        2 
  15 chr15_87270134     AOna    C    T        0      0        2 
  15 chr15_87270134     ASom    C    T        0      0        2 
  15 chr15_87270134     HCab    C    T        0      0        2 
  15 chr15_87270134     HPrz    C    T        0      0        2 
  15 chr15_87270134     ZBoe    C    T      0.5      1        2 
  15 chr15_87270134     ZGre    C    T        0      0        2 
  15 chr15_87270134     ZHar    C    T        0      0        2 
  15 chr15_87270134   Sample    C    T        0      0        2 
  15 chr15_87275241     AAsi    T    C        0      0        2 
  15 chr15_87275241     AKia    T    C        0      0        2 
  15 chr15_87275241     AOna    T    C        0      0        2 
  15 chr15_87275241     ASom    T    C        0      0        2 
  15 chr15_87275241     HCab    T    C        1      2        2 
  15 chr15_87275241     HPrz    T    C        1      2        2 
  15 chr15_87275241     ZBoe    T    C        0      0        2 
  15 chr15_87275241     ZGre    T    C        0      0        2 
  15 chr15_87275241     ZHar    T    C        0      0        2 
  15 chr15_87275241   Sample    T    C        0      0        2 
  15 chr15_87276573     AAsi    G    A        0      0        2 
  15 chr15_87276573     AKia    G    A        0      0        2 
  15 chr15_87276573     AOna    G    A      0.5      1        2 
  15 chr15_87276573     ASom    G    A        0      0        2 
  15 chr15_87276573     HCab    G    A        0      0        2 
  15 chr15_87276573     HPrz    G    A        0      0        2 
  15 chr15_87276573     ZBoe    G    A        0      0        2 
  15 chr15_87276573     ZGre    G    A        0      0        2 
  15 chr15_87276573     ZHar    G    A        0      0        2 
  15 chr15_87276573   Sample    G    A        0      0        2 
  15 chr15_87277619     AAsi    C    T        0      0        2 
  15 chr15_87277619     AKia    C    T        1      2        2 
  15 chr15_87277619     AOna    C    T        0      0        2 
  15 chr15_87277619     ASom    C    T        0      0        2 
  15 chr15_87277619     HCab    C    T        0      0        2 
  15 chr15_87277619     HPrz    C    T        0      0        2 
  15 chr15_87277619     ZBoe    C    T        0      0        2 
  15 chr15_87277619     ZGre    C    T        0      0        2 
  15 chr15_87277619     ZHar    C    T        0      0        2 
  15 chr15_87277619   Sample    C    T        0      0        2 
  15 chr15_87282071     AAsi    G    C        0      0        2 
  15 chr15_87282071     AKia    G    C        0      0        2 
  15 chr15_87282071     AOna    G    C        0      0        2 
  15 chr15_87282071     ASom    G    C        0      0        2 
  15 chr15_87282071     HCab    G    C        0      0        2 
  15 chr15_87282071     HPrz    G    C        0      0        2 
  15 chr15_87282071     ZBoe    G    C      0.5      1        2 
  15 chr15_87282071     ZGre    G    C        0      0        2 
  15 chr15_87282071     ZHar    G    C        0      0        2 
  15 chr15_87282071   Sample    G    C        0      0        2 
  15 chr15_87283867     AAsi    A    G        0      0        2 
  15 chr15_87283867     AKia    A    G        0      0        2 
  15 chr15_87283867     AOna    A    G        0      0        2 
  15 chr15_87283867     ASom    A    G        0      0        2 
  15 chr15_87283867     HCab    A    G        1      2        2 
  15 chr15_87283867     HPrz    A    G        1      2        2 
  15 chr15_87283867     ZBoe    A    G        0      0        2 
  15 chr15_87283867     ZGre    A    G        0      0        2 
  15 chr15_87283867     ZHar    A    G        0      0        2 
  15 chr15_87283867   Sample    A    G        0      0        2 
  15 chr15_87286435     AAsi    G    C        0      0        2 
  15 chr15_87286435     AKia    G    C        0      0        2 
  15 chr15_87286435     AOna    G    C      0.5      1        2 
  15 chr15_87286435     ASom    G    C        0      0        2 
  15 chr15_87286435     HCab    G    C        0      0        2 
  15 chr15_87286435     HPrz    G    C        0      0        2 
  15 chr15_87286435     ZBoe    G    C        0      0        2 
  15 chr15_87286435     ZGre    G    C        0      0        2 
  15 chr15_87286435     ZHar    G    C        0      0        2 
  15 chr15_87286435   Sample    G    C        0      0        2 
  15 chr15_87288056     AAsi    G    A        0      0        2 
  15 chr15_87288056     AKia    G    A        0      0        2 
  15 chr15_87288056     AOna    G    A      0.5      1        2 
  15 chr15_87288056     ASom    G    A        0      0        2 
  15 chr15_87288056     HCab    G    A        0      0        2 
  15 chr15_87288056     HPrz    G    A        0      0        2 
  15 chr15_87288056     ZBoe    G    A        0      0        2 
  15 chr15_87288056     ZGre    G    A        0      0        2 
  15 chr15_87288056     ZHar    G    A        0      0        2 
  15 chr15_87288056   Sample    G    A        0      0        2 
  15 chr15_87290879     AAsi    G    A        0      0        2 
  15 chr15_87290879     AKia    G    A        1      2        2 
  15 chr15_87290879     AOna    G    A        1      2        2 
  15 chr15_87290879     ASom    G    A        0      0        2 
  15 chr15_87290879     HCab    G    A        0      0        2 
  15 chr15_87290879     HPrz    G    A        0      0        2 
  15 chr15_87290879     ZBoe    G    A        0      0        2 
  15 chr15_87290879     ZGre    G    A        0      0        2 
  15 chr15_87290879     ZHar    G    A        0      0        2 
  15 chr15_87290879   Sample    G    A        0      0        2 
  15 chr15_87292510     AAsi    T    C        0      0        2 
  15 chr15_87292510     AKia    T    C        0      0        2 
  15 chr15_87292510     AOna    T    C        0      0        2 
  15 chr15_87292510     ASom    T    C        0      0        2 
  15 chr15_87292510     HCab    T    C        0      0        2 
  15 chr15_87292510     HPrz    T    C        0      0        2 
  15 chr15_87292510     ZBoe    T    C        0      0        2 
  15 chr15_87292510     ZGre    T    C        1      2        2 
  15 chr15_87292510     ZHar    T    C        0      0        2 
  15 chr15_87292510   Sample    T    C        0      0        2 
  15 chr15_87298550     AAsi    T    C        0      0        2 
  15 chr15_87298550     AKia    T    C        0      0        2 
  15 chr15_87298550     AOna    T    C        0      0        2 
  15 chr15_87298550     ASom    T    C        0      0        2 
  15 chr15_87298550     HCab    T    C      0.5      1        2 
  15 chr15_87298550     HPrz    T    C      0.5      1        2 
  15 chr15_87298550     ZBoe    T    C        0      0        2 
  15 chr15_87298550     ZGre    T    C        0      0        2 
  15 chr15_87298550     ZHar    T    C        0      0        2 
  15 chr15_87298550   Sample    T    C        0      0        2 
  15 chr15_87307066     AAsi    T    C        0      0        2 
  15 chr15_87307066     AKia    T    C        1      2        2 
  15 chr15_87307066     AOna    T    C        0      0        2 
  15 chr15_87307066     ASom    T    C        0      0        2 
  15 chr15_87307066     HCab    T    C        0      0        2 
  15 chr15_87307066     HPrz    T    C        0      0        2 
  15 chr15_87307066     ZBoe    T    C        0      0        2 
  15 chr15_87307066     ZGre    T    C        0      0        2 
  15 chr15_87307066     ZHar    T    C        0      0        2 
  15 chr15_87307066   Sample    T    C        0      0        2 
  15 chr15_87312717     AAsi    G    A        0      0        2 
  15 chr15_87312717     AKia    G    A        1      2        2 
  15 chr15_87312717     AOna    G    A        1      2        2 
  15 chr15_87312717     ASom    G    A        0      0        2 
  15 chr15_87312717     HCab    G    A        0      0        2 
  15 chr15_87312717     HPrz    G    A        0      0        2 
  15 chr15_87312717     ZBoe    G    A        0      0        2 
  15 chr15_87312717     ZGre    G    A        0      0        2 
  15 chr15_87312717     ZHar    G    A        0      0        2 
  15 chr15_87312717   Sample    G    A        0      0        2 
  15 chr15_87317325     AAsi    T    C        0      0        2 
  15 chr15_87317325     AKia    T    C        0      0        2 
  15 chr15_87317325     AOna    T    C        0      0        2 
  15 chr15_87317325     ASom    T    C        0      0        2 
  15 chr15_87317325     HCab    T    C        0      0        2 
  15 chr15_87317325     HPrz    T    C        0      0        2 
  15 chr15_87317325     ZBoe    T    C        0      0        2 
  15 chr15_87317325     ZGre    T    C        1      2        2 
  15 chr15_87317325     ZHar    T    C        0      0        2 
  15 chr15_87317325   Sample    T    C        0      0        2 
  15 chr15_87319350     AAsi    A    C        0      0        2 
  15 chr15_87319350     AKia    A    C        0      0        2 
  15 chr15_87319350     AOna    A    C        0      0        2 
  15 chr15_87319350     ASom    A    C        0      0        2 
  15 chr15_87319350     HCab    A    C      0.5      1        2 
  15 chr15_87319350     HPrz    A    C        0      0        2 
  15 chr15_87319350     ZBoe    A    C        0      0        2 
  15 chr15_87319350     ZGre    A    C        0      0        2 
  15 chr15_87319350     ZHar    A    C        0      0        2 
  15 chr15_87319350   Sample    A    C        0      0        2 
  15 chr15_87328500     AAsi    G    A        0      0        2 
  15 chr15_87328500     AKia    G    A        0      0        2 
  15 chr15_87328500     AOna    G    A        0      0        2 
  15 chr15_87328500     ASom    G    A        0      0        2 
  15 chr15_87328500     HCab    G    A        1      2        2 
  15 chr15_87328500     HPrz    G    A        1      2        2 
  15 chr15_87328500     ZBoe    G    A        0      0        2 
  15 chr15_87328500     ZGre    G    A        0      0        2 
  15 chr15_87328500     ZHar    G    A        0      0        2 
  15 chr15_87328500   Sample    G    A        0      0        2 
  15 chr15_87328755     AAsi    G    C        0      0        2 
  15 chr15_87328755     AKia    G    C        0      0        2 
  15 chr15_87328755     AOna    G    C        0      0        2 
  15 chr15_87328755     ASom    G    C        0      0        2 
  15 chr15_87328755     HCab    G    C        1      2        2 
  15 chr15_87328755     HPrz    G    C        1      2        2 
  15 chr15_87328755     ZBoe    G    C        0      0        2 
  15 chr15_87328755     ZGre    G    C        0      0        2 
  15 chr15_87328755     ZHar    G    C        0      0        2 
  15 chr15_87328755   Sample    G    C        0      0        2 
  15 chr15_87329456     AAsi    C    T        0      0        2 
  15 chr15_87329456     AKia    C    T        0      0        2 
  15 chr15_87329456     AOna    C    T        0      0        2 
  15 chr15_87329456     ASom    C    T        0      0        2 
  15 chr15_87329456     HCab    C    T        0      0        2 
  15 chr15_87329456     HPrz    C    T        0      0        2 
  15 chr15_87329456     ZBoe    C    T        0      0        2 
  15 chr15_87329456     ZGre    C    T        1      2        2 
  15 chr15_87329456     ZHar    C    T        0      0        2 
  15 chr15_87329456   Sample    C    T        0      0        2 
  15 chr15_87329955     AAsi    G    A        0      0        2 
  15 chr15_87329955     AKia    G    A        0      0        2 
  15 chr15_87329955     AOna    G    A        0      0        2 
  15 chr15_87329955     ASom    G    A        0      0        2 
  15 chr15_87329955     HCab    G    A        1      2        2 
  15 chr15_87329955     HPrz    G    A        1      2        2 
  15 chr15_87329955     ZBoe    G    A        0      0        2 
  15 chr15_87329955     ZGre    G    A        0      0        2 
  15 chr15_87329955     ZHar    G    A        0      0        2 
  15 chr15_87329955   Sample    G    A        0      0        2 
  15 chr15_87330174     AAsi    G    T        0      0        2 
  15 chr15_87330174     AKia    G    T        0      0        2 
  15 chr15_87330174     AOna    G    T        0      0        2 
  15 chr15_87330174     ASom    G    T        0      0        2 
  15 chr15_87330174     HCab    G    T        0      0        2 
  15 chr15_87330174     HPrz    G    T        0      0        2 
  15 chr15_87330174     ZBoe    G    T        0      0        2 
  15 chr15_87330174     ZGre    G    T        0      0        2 
  15 chr15_87330174     ZHar    G    T        1      2        2 
  15 chr15_87330174   Sample    G    T        0      0        2 
  15 chr15_87330805     AAsi    T    C      0.5      1        2 
  15 chr15_87330805     AKia    T    C        0      0        2 
  15 chr15_87330805     AOna    T    C        0      0        2 
  15 chr15_87330805     ASom    T    C        1      2        2 
  15 chr15_87330805     HCab    T    C        0      0        2 
  15 chr15_87330805     HPrz    T    C        0      0        2 
  15 chr15_87330805     ZBoe    T    C        0      0        2 
  15 chr15_87330805     ZGre    T    C        0      0        2 
  15 chr15_87330805     ZHar    T    C        0      0        2 
  15 chr15_87330805   Sample    T    C        0      0        2 
  15 chr15_87332347     AAsi    T    C        0      0        2 
  15 chr15_87332347     AKia    T    C        0      0        2 
  15 chr15_87332347     AOna    T    C        0      0        2 
  15 chr15_87332347     ASom    T    C        0      0        2 
  15 chr15_87332347     HCab    T    C        1      2        2 
  15 chr15_87332347     HPrz    T    C        1      2        2 
  15 chr15_87332347     ZBoe    T    C        0      0        2 
  15 chr15_87332347     ZGre    T    C        0      0        2 
  15 chr15_87332347     ZHar    T    C        0      0        2 
  15 chr15_87332347   Sample    T    C        0      0        2 
  15 chr15_87342173     AAsi    C    A        0      0        2 
  15 chr15_87342173     AKia    C    A        0      0        2 
  15 chr15_87342173     AOna    C    A        0      0        2 
  15 chr15_87342173     ASom    C    A        0      0        2 
  15 chr15_87342173     HCab    C    A        0      0        2 
  15 chr15_87342173     HPrz    C    A        0      0        2 
  15 chr15_87342173     ZBoe    C    A        1      2        2 
  15 chr15_87342173     ZGre    C    A        0      0        2 
  15 chr15_87342173     ZHar    C    A        0      0        2 
  15 chr15_87342173   Sample    C    A        0      0        2 
  15 chr15_87347225     AAsi    A    G        0      0        2 
  15 chr15_87347225     AKia    A    G        0      0        2 
  15 chr15_87347225     AOna    A    G        0      0        2 
  15 chr15_87347225     ASom    A    G        0      0        2 
  15 chr15_87347225     HCab    A    G        1      2        2 
  15 chr15_87347225     HPrz    A    G        1      2        2 
  15 chr15_87347225     ZBoe    A    G        0      0        2 
  15 chr15_87347225     ZGre    A    G        0      0        2 
  15 chr15_87347225     ZHar    A    G        0      0        2 
  15 chr15_87347225   Sample    A    G        0      0        2 
  15 chr15_87347480     AAsi    G    C        0      0        2 
  15 chr15_87347480     AKia    G    C        1      2        2 
  15 chr15_87347480     AOna    G    C        0      0        2 
  15 chr15_87347480     ASom    G    C        0      0        2 
  15 chr15_87347480     HCab    G    C        0      0        2 
  15 chr15_87347480     HPrz    G    C        0      0        2 
  15 chr15_87347480     ZBoe    G    C        0      0        2 
  15 chr15_87347480     ZGre    G    C        0      0        2 
  15 chr15_87347480     ZHar    G    C        0      0        2 
  15 chr15_87347480   Sample    G    C        0      0        2 
  15 chr15_87350688     AAsi    A    G        0      0        2 
  15 chr15_87350688     AKia    A    G        1      2        2 
  15 chr15_87350688     AOna    A    G        0      0        2 
  15 chr15_87350688     ASom    A    G        0      0        2 
  15 chr15_87350688     HCab    A    G        0      0        2 
  15 chr15_87350688     HPrz    A    G        0      0        2 
  15 chr15_87350688     ZBoe    A    G        0      0        2 
  15 chr15_87350688     ZGre    A    G        0      0        2 
  15 chr15_87350688     ZHar    A    G        0      0        2 
  15 chr15_87350688   Sample    A    G        0      0        2 
  15 chr15_87354077     AAsi    G    A        0      0        2 
  15 chr15_87354077     AKia    G    A        0      0        2 
  15 chr15_87354077     AOna    G    A        0      0        2 
  15 chr15_87354077     ASom    G    A        0      0        2 
  15 chr15_87354077     HCab    G    A        1      2        2 
  15 chr15_87354077     HPrz    G    A        1      2        2 
  15 chr15_87354077     ZBoe    G    A        0      0        2 
  15 chr15_87354077     ZGre    G    A        0      0        2 
  15 chr15_87354077     ZHar    G    A        0      0        2 
  15 chr15_87354077   Sample    G    A        0      0        2 
  15 chr15_87355408     AAsi    C    T        0      0        2 
  15 chr15_87355408     AKia    C    T        0      0        2 
  15 chr15_87355408     AOna    C    T        0      0        2 
  15 chr15_87355408     ASom    C    T        0      0        2 
  15 chr15_87355408     HCab    C    T        1      2        2 
  15 chr15_87355408     HPrz    C    T        1      2        2 
  15 chr15_87355408     ZBoe    C    T        0      0        2 
  15 chr15_87355408     ZGre    C    T        0      0        2 
  15 chr15_87355408     ZHar    C    T        0      0        2 
  15 chr15_87355408   Sample    C    T        0      0        2 
  15 chr15_87357269     AAsi    A    G        0      0        2 
  15 chr15_87357269     AKia    A    G        0      0        2 
  15 chr15_87357269     AOna    A    G      0.5      1        2 
  15 chr15_87357269     ASom    A    G        0      0        2 
  15 chr15_87357269     HCab    A    G        0      0        2 
  15 chr15_87357269     HPrz    A    G        0      0        2 
  15 chr15_87357269     ZBoe    A    G        0      0        2 
  15 chr15_87357269     ZGre    A    G        0      0        2 
  15 chr15_87357269     ZHar    A    G        0      0        2 
  15 chr15_87357269   Sample    A    G        0      0        2 
  15 chr15_87365315     AAsi    C    G        0      0        2 
  15 chr15_87365315     AKia    C    G      0.5      1        2 
  15 chr15_87365315     AOna    C    G        0      0        2 
  15 chr15_87365315     ASom    C    G        0      0        2 
  15 chr15_87365315     HCab    C    G        0      0        2 
  15 chr15_87365315     HPrz    C    G        0      0        2 
  15 chr15_87365315     ZBoe    C    G        0      0        2 
  15 chr15_87365315     ZGre    C    G        0      0        2 
  15 chr15_87365315     ZHar    C    G        0      0        2 
  15 chr15_87365315   Sample    C    G        0      0        2 
  15 chr15_87366264     AAsi    A    G        0      0        2 
  15 chr15_87366264     AKia    A    G        0      0        2 
  15 chr15_87366264     AOna    A    G        0      0        2 
  15 chr15_87366264     ASom    A    G        0      0        2 
  15 chr15_87366264     HCab    A    G        0      0        2 
  15 chr15_87366264     HPrz    A    G        0      0        2 
  15 chr15_87366264     ZBoe    A    G        0      0        2 
  15 chr15_87366264     ZGre    A    G        1      2        2 
  15 chr15_87366264     ZHar    A    G        0      0        2 
  15 chr15_87366264   Sample    A    G        0      0        2 
  15 chr15_87368101     AAsi    G    A      0.5      1        2 
  15 chr15_87368101     AKia    G    A        0      0        2 
  15 chr15_87368101     AOna    G    A        0      0        2 
  15 chr15_87368101     ASom    G    A        0      0        2 
  15 chr15_87368101     HCab    G    A        0      0        2 
  15 chr15_87368101     HPrz    G    A        0      0        2 
  15 chr15_87368101     ZBoe    G    A        0      0        2 
  15 chr15_87368101     ZGre    G    A        0      0        2 
  15 chr15_87368101     ZHar    G    A        0      0        2 
  15 chr15_87368101   Sample    G    A        0      0        2 
  15 chr15_87372734     AAsi    T    C        0      0        2 
  15 chr15_87372734     AKia    T    C        0      0        2 
  15 chr15_87372734     AOna    T    C        0      0        2 
  15 chr15_87372734     ASom    T    C        0      0        2 
  15 chr15_87372734     HCab    T    C        0      0        2 
  15 chr15_87372734     HPrz    T    C        0      0        2 
  15 chr15_87372734     ZBoe    T    C      0.5      1        2 
  15 chr15_87372734     ZGre    T    C        0      0        2 
  15 chr15_87372734     ZHar    T    C        0      0        2 
  15 chr15_87372734   Sample    T    C        0      0        2 
  15 chr15_87374253     AAsi    T    C      0.5      1        2 
  15 chr15_87374253     AKia    T    C        0      0        2 
  15 chr15_87374253     AOna    T    C        0      0        2 
  15 chr15_87374253     ASom    T    C        0      0        2 
  15 chr15_87374253     HCab    T    C        0      0        2 
  15 chr15_87374253     HPrz    T    C        0      0        2 
  15 chr15_87374253     ZBoe    T    C        0      0        2 
  15 chr15_87374253     ZGre    T    C        0      0        2 
  15 chr15_87374253     ZHar    T    C        0      0        2 
  15 chr15_87374253   Sample    T    C        0      0        2 
  15 chr15_87375775     AAsi    A    G        0      0        2 
  15 chr15_87375775     AKia    A    G        0      0        2 
  15 chr15_87375775     AOna    A    G        0      0        2 
  15 chr15_87375775     ASom    A    G        0      0        2 
  15 chr15_87375775     HCab    A    G        1      2        2 
  15 chr15_87375775     HPrz    A    G        1      2        2 
  15 chr15_87375775     ZBoe    A    G        0      0        2 
  15 chr15_87375775     ZGre    A    G        0      0        2 
  15 chr15_87375775     ZHar    A    G        0      0        2 
  15 chr15_87375775   Sample    A    G        0      0        2 
  15 chr15_87380275     AAsi    A    G        0      0        2 
  15 chr15_87380275     AKia    A    G      0.5      1        2 
  15 chr15_87380275     AOna    A    G        0      0        2 
  15 chr15_87380275     ASom    A    G        0      0        2 
  15 chr15_87380275     HCab    A    G        0      0        2 
  15 chr15_87380275     HPrz    A    G        0      0        2 
  15 chr15_87380275     ZBoe    A    G        0      0        2 
  15 chr15_87380275     ZGre    A    G        0      0        2 
  15 chr15_87380275     ZHar    A    G        0      0        2 
  15 chr15_87380275   Sample    A    G        0      0        2 
  15 chr15_87381975     AAsi    G    T        0      0        2 
  15 chr15_87381975     AKia    G    T        0      0        2 
  15 chr15_87381975     AOna    G    T        0      0        2 
  15 chr15_87381975     ASom    G    T        0      0        2 
  15 chr15_87381975     HCab    G    T        0      0        2 
  15 chr15_87381975     HPrz    G    T        0      0        2 
  15 chr15_87381975     ZBoe    G    T        0      0        2 
  15 chr15_87381975     ZGre    G    T        1      2        2 
  15 chr15_87381975     ZHar    G    T        0      0        2 
  15 chr15_87381975   Sample    G    T        0      0        2 
  15 chr15_87386274     AAsi    T    A        0      0        2 
  15 chr15_87386274     AKia    T    A        0      0        2 
  15 chr15_87386274     AOna    T    A        0      0        2 
  15 chr15_87386274     ASom    T    A        0      0        2 
  15 chr15_87386274     HCab    T    A        0      0        2 
  15 chr15_87386274     HPrz    T    A        0      0        2 
  15 chr15_87386274     ZBoe    T    A        0      0        2 
  15 chr15_87386274     ZGre    T    A        1      2        2 
  15 chr15_87386274     ZHar    T    A        0      0        2 
  15 chr15_87386274   Sample    T    A        0      0        2 
  15 chr15_87393321     AAsi    G    A        1      2        2 
  15 chr15_87393321     AKia    G    A        0      0        2 
  15 chr15_87393321     AOna    G    A        0      0        2 
  15 chr15_87393321     ASom    G    A        0      0        2 
  15 chr15_87393321     HCab    G    A        0      0        2 
  15 chr15_87393321     HPrz    G    A        0      0        2 
  15 chr15_87393321     ZBoe    G    A        0      0        2 
  15 chr15_87393321     ZGre    G    A        0      0        2 
  15 chr15_87393321     ZHar    G    A        0      0        2 
  15 chr15_87393321   Sample    G    A        1      2        2 
  15 chr15_87402665     AAsi    T    C        0      0        2 
  15 chr15_87402665     AKia    T    C        1      2        2 
  15 chr15_87402665     AOna    T    C      0.5      1        2 
  15 chr15_87402665     ASom    T    C        0      0        2 
  15 chr15_87402665     HCab    T    C        0      0        2 
  15 chr15_87402665     HPrz    T    C        0      0        2 
  15 chr15_87402665     ZBoe    T    C        0      0        2 
  15 chr15_87402665     ZGre    T    C        0      0        2 
  15 chr15_87402665     ZHar    T    C        0      0        2 
  15 chr15_87402665   Sample    T    C        0      0        2 
  15 chr15_87404346     AAsi    G    A        0      0        2 
  15 chr15_87404346     AKia    G    A        0      0        2 
  15 chr15_87404346     AOna    G    A        0      0        2 
  15 chr15_87404346     ASom    G    A        0      0        2 
  15 chr15_87404346     HCab    G    A        1      2        2 
  15 chr15_87404346     HPrz    G    A        1      2        2 
  15 chr15_87404346     ZBoe    G    A        0      0        2 
  15 chr15_87404346     ZGre    G    A        0      0        2 
  15 chr15_87404346     ZHar    G    A        0      0        2 
  15 chr15_87404346   Sample    G    A        0      0        2 
  15 chr15_87406286     AAsi    G    T        0      0        2 
  15 chr15_87406286     AKia    G    T        1      2        2 
  15 chr15_87406286     AOna    G    T      0.5      1        2 
  15 chr15_87406286     ASom    G    T        0      0        2 
  15 chr15_87406286     HCab    G    T        0      0        2 
  15 chr15_87406286     HPrz    G    T        0      0        2 
  15 chr15_87406286     ZBoe    G    T        0      0        2 
  15 chr15_87406286     ZGre    G    T        0      0        2 
  15 chr15_87406286     ZHar    G    T        0      0        2 
  15 chr15_87406286   Sample    G    T        0      0        2 
  15 chr15_87408655     AAsi    A    G        0      0        2 
  15 chr15_87408655     AKia    A    G        0      0        2 
  15 chr15_87408655     AOna    A    G        0      0        2 
  15 chr15_87408655     ASom    A    G        0      0        2 
  15 chr15_87408655     HCab    A    G        0      0        2 
  15 chr15_87408655     HPrz    A    G        0      0        2 
  15 chr15_87408655     ZBoe    A    G        0      0        2 
  15 chr15_87408655     ZGre    A    G        0      0        2 
  15 chr15_87408655     ZHar    A    G        1      2        2 
  15 chr15_87408655   Sample    A    G        0      0        2 
  15 chr15_87410450     AAsi    T    G        0      0        2 
  15 chr15_87410450     AKia    T    G        0      0        2 
  15 chr15_87410450     AOna    T    G        0      0        2 
  15 chr15_87410450     ASom    T    G        0      0        2 
  15 chr15_87410450     HCab    T    G        1      2        2 
  15 chr15_87410450     HPrz    T    G        1      2        2 
  15 chr15_87410450     ZBoe    T    G        0      0        2 
  15 chr15_87410450     ZGre    T    G        0      0        2 
  15 chr15_87410450     ZHar    T    G        0      0        2 
  15 chr15_87410450   Sample    T    G        0      0        2 
  15 chr15_87412224     AAsi    C    T        1      2        2 
  15 chr15_87412224     AKia    C    T        0      0        2 
  15 chr15_87412224     AOna    C    T        0      0        2 
  15 chr15_87412224     ASom    C    T        0      0        2 
  15 chr15_87412224     HCab    C    T        0      0        2 
  15 chr15_87412224     HPrz    C    T        0      0        2 
  15 chr15_87412224     ZBoe    C    T        0      0        2 
  15 chr15_87412224     ZGre    C    T        0      0        2 
  15 chr15_87412224     ZHar    C    T        0      0        2 
  15 chr15_87412224   Sample    C    T        0      0        2 
  15 chr15_87413188     AAsi    C    T        0      0        2 
  15 chr15_87413188     AKia    C    T        0      0        2 
  15 chr15_87413188     AOna    C    T        0      0        2 
  15 chr15_87413188     ASom    C    T        0      0        2 
  15 chr15_87413188     HCab    C    T        1      2        2 
  15 chr15_87413188     HPrz    C    T        1      2        2 
  15 chr15_87413188     ZBoe    C    T        0      0        2 
  15 chr15_87413188     ZGre    C    T        0      0        2 
  15 chr15_87413188     ZHar    C    T        0      0        2 
  15 chr15_87413188   Sample    C    T        0      0        2 
  15 chr15_87414620     AAsi    G    T        1      2        2 
  15 chr15_87414620     AKia    G    T        1      2        2 
  15 chr15_87414620     AOna    G    T      0.5      1        2 
  15 chr15_87414620     ASom    G    T        1      2        2 
  15 chr15_87414620     HCab    G    T        0      0        2 
  15 chr15_87414620     HPrz    G    T        0      0        2 
  15 chr15_87414620     ZBoe    G    T        0      0        2 
  15 chr15_87414620     ZGre    G    T        0      0        2 
  15 chr15_87414620     ZHar    G    T        0      0        2 
  15 chr15_87414620   Sample    G    T        1      2        2 
  15 chr15_87416331     AAsi    G    A        0      0        2 
  15 chr15_87416331     AKia    G    A        0      0        2 
  15 chr15_87416331     AOna    G    A        0      0        2 
  15 chr15_87416331     ASom    G    A        0      0        2 
  15 chr15_87416331     HCab    G    A        0      0        2 
  15 chr15_87416331     HPrz    G    A        0      0        2 
  15 chr15_87416331     ZBoe    G    A        0      0        2 
  15 chr15_87416331     ZGre    G    A        1      2        2 
  15 chr15_87416331     ZHar    G    A        0      0        2 
  15 chr15_87416331   Sample    G    A        0      0        2 
  15 chr15_87423347     AAsi    C    T        0      0        2 
  15 chr15_87423347     AKia    C    T        1      2        2 
  15 chr15_87423347     AOna    C    T        1      2        2 
  15 chr15_87423347     ASom    C    T        0      0        2 
  15 chr15_87423347     HCab    C    T        0      0        2 
  15 chr15_87423347     HPrz    C    T        0      0        2 
  15 chr15_87423347     ZBoe    C    T        0      0        2 
  15 chr15_87423347     ZGre    C    T        0      0        2 
  15 chr15_87423347     ZHar    C    T        0      0        2 
  15 chr15_87423347   Sample    C    T        0      0        2 
  15 chr15_87431001     AAsi    T    C        0      0        2 
  15 chr15_87431001     AKia    T    C        0      0        2 
  15 chr15_87431001     AOna    T    C        0      0        2 
  15 chr15_87431001     ASom    T    C        0      0        2 
  15 chr15_87431001     HCab    T    C        1      2        2 
  15 chr15_87431001     HPrz    T    C        1      2        2 
  15 chr15_87431001     ZBoe    T    C        0      0        2 
  15 chr15_87431001     ZGre    T    C        0      0        2 
  15 chr15_87431001     ZHar    T    C        0      0        2 
  15 chr15_87431001   Sample    T    C        0      0        2 
  15 chr15_87432487     AAsi    T    C        0      0        2 
  15 chr15_87432487     AKia    T    C        0      0        2 
  15 chr15_87432487     AOna    T    C        0      0        2 
  15 chr15_87432487     ASom    T    C        0      0        2 
  15 chr15_87432487     HCab    T    C        0      0        2 
  15 chr15_87432487     HPrz    T    C        0      0        2 
  15 chr15_87432487     ZBoe    T    C        0      0        2 
  15 chr15_87432487     ZGre    T    C        1      2        2 
  15 chr15_87432487     ZHar    T    C        1      2        2 
  15 chr15_87432487   Sample    T    C        0      0        2 
  15 chr15_87442795     AAsi    C    T        0      0        2 
  15 chr15_87442795     AKia    C    T        0      0        2 
  15 chr15_87442795     AOna    C    T        0      0        2 
  15 chr15_87442795     ASom    C    T        0      0        2 
  15 chr15_87442795     HCab    C    T        0      0        2 
  15 chr15_87442795     HPrz    C    T        0      0        2 
  15 chr15_87442795     ZBoe    C    T        0      0        2 
  15 chr15_87442795     ZGre    C    T        0      0        2 
  15 chr15_87442795     ZHar    C    T        1      2        2 
  15 chr15_87442795   Sample    C    T        0      0        2 
  15 chr15_87453926     AAsi    C    G        0      0        2 
  15 chr15_87453926     AKia    C    G        0      0        2 
  15 chr15_87453926     AOna    C    G      0.5      1        2 
  15 chr15_87453926     ASom    C    G        0      0        2 
  15 chr15_87453926     HCab    C    G        1      2        2 
  15 chr15_87453926     HPrz    C    G        1      2        2 
  15 chr15_87453926     ZBoe    C    G        0      0        2 
  15 chr15_87453926     ZGre    C    G        0      0        2 
  15 chr15_87453926     ZHar    C    G        0      0        2 
  15 chr15_87453926   Sample    C    G        0      0        2 
  15 chr15_87457200     AAsi    A    G        0      0        2 
  15 chr15_87457200     AKia    A    G        0      0        2 
  15 chr15_87457200     AOna    A    G        0      0        2 
  15 chr15_87457200     ASom    A    G        0      0        2 
  15 chr15_87457200     HCab    A    G      0.5      1        2 
  15 chr15_87457200     HPrz    A    G        0      0        2 
  15 chr15_87457200     ZBoe    A    G        0      0        2 
  15 chr15_87457200     ZGre    A    G        0      0        2 
  15 chr15_87457200     ZHar    A    G        0      0        2 
  15 chr15_87457200   Sample    A    G        0      0        2 
  15 chr15_87460971     AAsi    T    C        0      0        2 
  15 chr15_87460971     AKia    T    C        0      0        2 
  15 chr15_87460971     AOna    T    C        0      0        2 
  15 chr15_87460971     ASom    T    C        0      0        2 
  15 chr15_87460971     HCab    T    C        0      0        2 
  15 chr15_87460971     HPrz    T    C        0      0        2 
  15 chr15_87460971     ZBoe    T    C        1      2        2 
  15 chr15_87460971     ZGre    T    C        0      0        2 
  15 chr15_87460971     ZHar    T    C        0      0        2 
  15 chr15_87460971   Sample    T    C        0      0        2 
  15 chr15_87473794     AAsi    A    G        0      0        2 
  15 chr15_87473794     AKia    A    G        1      2        2 
  15 chr15_87473794     AOna    A    G        0      0        2 
  15 chr15_87473794     ASom    A    G        0      0        2 
  15 chr15_87473794     HCab    A    G        0      0        2 
  15 chr15_87473794     HPrz    A    G        0      0        2 
  15 chr15_87473794     ZBoe    A    G        0      0        2 
  15 chr15_87473794     ZGre    A    G        0      0        2 
  15 chr15_87473794     ZHar    A    G        0      0        2 
  15 chr15_87473794   Sample    A    G        0      0        2 
  15 chr15_87481081     AAsi    C    T        0      0        2 
  15 chr15_87481081     AKia    C    T        0      0        2 
  15 chr15_87481081     AOna    C    T        0      0        2 
  15 chr15_87481081     ASom    C    T        0      0        2 
  15 chr15_87481081     HCab    C    T        1      2        2 
  15 chr15_87481081     HPrz    C    T        1      2        2 
  15 chr15_87481081     ZBoe    C    T        0      0        2 
  15 chr15_87481081     ZGre    C    T        0      0        2 
  15 chr15_87481081     ZHar    C    T        0      0        2 
  15 chr15_87481081   Sample    C    T        0      0        2 
  15 chr15_87482511     AAsi    T    C        0      0        2 
  15 chr15_87482511     AKia    T    C        0      0        2 
  15 chr15_87482511     AOna    T    C        0      0        2 
  15 chr15_87482511     ASom    T    C        0      0        2 
  15 chr15_87482511     HCab    T    C        0      0        2 
  15 chr15_87482511     HPrz    T    C        0      0        2 
  15 chr15_87482511     ZBoe    T    C        0      0        2 
  15 chr15_87482511     ZGre    T    C        0      0        2 
  15 chr15_87482511     ZHar    T    C      0.5      1        2 
  15 chr15_87482511   Sample    T    C        0      0        2 
  15 chr15_87487408     AAsi    C    T        0      0        2 
  15 chr15_87487408     AKia    C    T        0      0        2 
  15 chr15_87487408     AOna    C    T        0      0        2 
  15 chr15_87487408     ASom    C    T        0      0        2 
  15 chr15_87487408     HCab    C    T        0      0        2 
  15 chr15_87487408     HPrz    C    T        0      0        2 
  15 chr15_87487408     ZBoe    C    T        0      0        2 
  15 chr15_87487408     ZGre    C    T        1      2        2 
  15 chr15_87487408     ZHar    C    T        0      0        2 
  15 chr15_87487408   Sample    C    T        0      0        2 
  15 chr15_87492607     AAsi    A    G        0      0        2 
  15 chr15_87492607     AKia    A    G        1      2        2 
  15 chr15_87492607     AOna    A    G        1      2        2 
  15 chr15_87492607     ASom    A    G        0      0        2 
  15 chr15_87492607     HCab    A    G        0      0        2 
  15 chr15_87492607     HPrz    A    G        0      0        2 
  15 chr15_87492607     ZBoe    A    G        0      0        2 
  15 chr15_87492607     ZGre    A    G        1      2        2 
  15 chr15_87492607     ZHar    A    G        1      2        2 
  15 chr15_87492607   Sample    A    G        0      0        2 
  15 chr15_87496431     AAsi    A    G        0      0        2 
  15 chr15_87496431     AKia    A    G        0      0        2 
  15 chr15_87496431     AOna    A    G        0      0        2 
  15 chr15_87496431     ASom    A    G        0      0        2 
  15 chr15_87496431     HCab    A    G        0      0        2 
  15 chr15_87496431     HPrz    A    G        0      0        2 
  15 chr15_87496431     ZBoe    A    G        0      0        2 
  15 chr15_87496431     ZGre    A    G      0.5      1        2 
  15 chr15_87496431     ZHar    A    G        0      0        2 
  15 chr15_87496431   Sample    A    G        0      0        2 
  15 chr15_87499184     AAsi    C    T        0      0        2 
  15 chr15_87499184     AKia    C    T        1      2        2 
  15 chr15_87499184     AOna    C    T        0      0        2 
  15 chr15_87499184     ASom    C    T        0      0        2 
  15 chr15_87499184     HCab    C    T        0      0        2 
  15 chr15_87499184     HPrz    C    T        0      0        2 
  15 chr15_87499184     ZBoe    C    T        0      0        2 
  15 chr15_87499184     ZGre    C    T        0      0        2 
  15 chr15_87499184     ZHar    C    T        0      0        2 
  15 chr15_87499184   Sample    C    T        0      0        2 
  15 chr15_87499430     AAsi    T    C        0      0        2 
  15 chr15_87499430     AKia    T    C        0      0        2 
  15 chr15_87499430     AOna    T    C      0.5      1        2 
  15 chr15_87499430     ASom    T    C        0      0        2 
  15 chr15_87499430     HCab    T    C        0      0        2 
  15 chr15_87499430     HPrz    T    C        0      0        2 
  15 chr15_87499430     ZBoe    T    C        0      0        2 
  15 chr15_87499430     ZGre    T    C        0      0        2 
  15 chr15_87499430     ZHar    T    C        0      0        2 
  15 chr15_87499430   Sample    T    C        0      0        2 
  15 chr15_87501443     AAsi    A    G        0      0        2 
  15 chr15_87501443     AKia    A    G        0      0        2 
  15 chr15_87501443     AOna    A    G        0      0        2 
  15 chr15_87501443     ASom    A    G        0      0        2 
  15 chr15_87501443     HCab    A    G      0.5      1        2 
  15 chr15_87501443     HPrz    A    G        0      0        2 
  15 chr15_87501443     ZBoe    A    G        0      0        2 
  15 chr15_87501443     ZGre    A    G        0      0        2 
  15 chr15_87501443     ZHar    A    G        0      0        2 
  15 chr15_87501443   Sample    A    G        0      0        2 
  15 chr15_87502847     AAsi    A    C        0      0        2 
  15 chr15_87502847     AKia    A    C        0      0        2 
  15 chr15_87502847     AOna    A    C        0      0        2 
  15 chr15_87502847     ASom    A    C        0      0        2 
  15 chr15_87502847     HCab    A    C        0      0        2 
  15 chr15_87502847     HPrz    A    C        0      0        2 
  15 chr15_87502847     ZBoe    A    C        1      2        2 
  15 chr15_87502847     ZGre    A    C        0      0        2 
  15 chr15_87502847     ZHar    A    C        0      0        2 
  15 chr15_87502847   Sample    A    C        0      0        2 
  15 chr15_87504070     AAsi    C    T        0      0        2 
  15 chr15_87504070     AKia    C    T        0      0        2 
  15 chr15_87504070     AOna    C    T        0      0        2 
  15 chr15_87504070     ASom    C    T        0      0        2 
  15 chr15_87504070     HCab    C    T        0      0        2 
  15 chr15_87504070     HPrz    C    T        0      0        2 
  15 chr15_87504070     ZBoe    C    T        0      0        2 
  15 chr15_87504070     ZGre    C    T        0      0        2 
  15 chr15_87504070     ZHar    C    T        1      2        2 
  15 chr15_87504070   Sample    C    T        0      0        2 
  15 chr15_87512193     AAsi    T    C        0      0        2 
  15 chr15_87512193     AKia    T    C        0      0        2 
  15 chr15_87512193     AOna    T    C      0.5      1        2 
  15 chr15_87512193     ASom    T    C        0      0        2 
  15 chr15_87512193     HCab    T    C        0      0        2 
  15 chr15_87512193     HPrz    T    C        0      0        2 
  15 chr15_87512193     ZBoe    T    C        0      0        2 
  15 chr15_87512193     ZGre    T    C        0      0        2 
  15 chr15_87512193     ZHar    T    C        0      0        2 
  15 chr15_87512193   Sample    T    C        0      0        2 
  15 chr15_87518990     AAsi    A    T        0      0        2 
  15 chr15_87518990     AKia    A    T        0      0        2 
  15 chr15_87518990     AOna    A    T        0      0        2 
  15 chr15_87518990     ASom    A    T        0      0        2 
  15 chr15_87518990     HCab    A    T        0      0        2 
  15 chr15_87518990     HPrz    A    T        0      0        2 
  15 chr15_87518990     ZBoe    A    T        0      0        2 
  15 chr15_87518990     ZGre    A    T        1      2        2 
  15 chr15_87518990     ZHar    A    T        0      0        2 
  15 chr15_87518990   Sample    A    T        0      0        2 
  15 chr15_87519696     AAsi    G    T        0      0        2 
  15 chr15_87519696     AKia    G    T        0      0        2 
  15 chr15_87519696     AOna    G    T        0      0        2 
  15 chr15_87519696     ASom    G    T        0      0        2 
  15 chr15_87519696     HCab    G    T        0      0        2 
  15 chr15_87519696     HPrz    G    T        0      0        2 
  15 chr15_87519696     ZBoe    G    T        1      2        2 
  15 chr15_87519696     ZGre    G    T        0      0        2 
  15 chr15_87519696     ZHar    G    T        1      2        2 
  15 chr15_87519696   Sample    G    T        0      0        2 
  15 chr15_87524142     AAsi    C    T        0      0        2 
  15 chr15_87524142     AKia    C    T        0      0        2 
  15 chr15_87524142     AOna    C    T        0      0        2 
  15 chr15_87524142     ASom    C    T        0      0        2 
  15 chr15_87524142     HCab    C    T        0      0        2 
  15 chr15_87524142     HPrz    C    T        0      0        2 
  15 chr15_87524142     ZBoe    C    T        0      0        2 
  15 chr15_87524142     ZGre    C    T        0      0        2 
  15 chr15_87524142     ZHar    C    T        1      2        2 
  15 chr15_87524142   Sample    C    T        0      0        2 
  15 chr15_87528088     AAsi    G    A        0      0        2 
  15 chr15_87528088     AKia    G    A        0      0        2 
  15 chr15_87528088     AOna    G    A        0      0        2 
  15 chr15_87528088     ASom    G    A        0      0        2 
  15 chr15_87528088     HCab    G    A        1      2        2 
  15 chr15_87528088     HPrz    G    A        1      2        2 
  15 chr15_87528088     ZBoe    G    A        0      0        2 
  15 chr15_87528088     ZGre    G    A        0      0        2 
  15 chr15_87528088     ZHar    G    A        0      0        2 
  15 chr15_87528088   Sample    G    A        0      0        2 
  15 chr15_87530550     AAsi    C    A        0      0        2 
  15 chr15_87530550     AKia    C    A        0      0        2 
  15 chr15_87530550     AOna    C    A        0      0        2 
  15 chr15_87530550     ASom    C    A        0      0        2 
  15 chr15_87530550     HCab    C    A        0      0        2 
  15 chr15_87530550     HPrz    C    A        0      0        2 
  15 chr15_87530550     ZBoe    C    A        0      0        2 
  15 chr15_87530550     ZGre    C    A        1      2        2 
  15 chr15_87530550     ZHar    C    A        0      0        2 
  15 chr15_87530550   Sample    C    A        0      0        2 
  15 chr15_87532253     AAsi    T    C        0      0        2 
  15 chr15_87532253     AKia    T    C        0      0        2 
  15 chr15_87532253     AOna    T    C        0      0        2 
  15 chr15_87532253     ASom    T    C        0      0        2 
  15 chr15_87532253     HCab    T    C        1      2        2 
  15 chr15_87532253     HPrz    T    C        1      2        2 
  15 chr15_87532253     ZBoe    T    C        0      0        2 
  15 chr15_87532253     ZGre    T    C        0      0        2 
  15 chr15_87532253     ZHar    T    C        0      0        2 
  15 chr15_87532253   Sample    T    C        0      0        2 
  15 chr15_87534232     AAsi    A    G        0      0        2 
  15 chr15_87534232     AKia    A    G        0      0        2 
  15 chr15_87534232     AOna    A    G        0      0        2 
  15 chr15_87534232     ASom    A    G        0      0        2 
  15 chr15_87534232     HCab    A    G        1      2        2 
  15 chr15_87534232     HPrz    A    G        1      2        2 
  15 chr15_87534232     ZBoe    A    G        0      0        2 
  15 chr15_87534232     ZGre    A    G        0      0        2 
  15 chr15_87534232     ZHar    A    G        0      0        2 
  15 chr15_87534232   Sample    A    G        0      0        2 
  15 chr15_87534280     AAsi    A    C        0      0        2 
  15 chr15_87534280     AKia    A    C        0      0        2 
  15 chr15_87534280     AOna    A    C        0      0        2 
  15 chr15_87534280     ASom    A    C        0      0        2 
  15 chr15_87534280     HCab    A    C        1      2        2 
  15 chr15_87534280     HPrz    A    C        1      2        2 
  15 chr15_87534280     ZBoe    A    C        0      0        2 
  15 chr15_87534280     ZGre    A    C        0      0        2 
  15 chr15_87534280     ZHar    A    C        0      0        2 
  15 chr15_87534280   Sample    A    C        0      0        2 
  15 chr15_87534638     AAsi    A    G        0      0        2 
  15 chr15_87534638     AKia    A    G        1      2        2 
  15 chr15_87534638     AOna    A    G      0.5      1        2 
  15 chr15_87534638     ASom    A    G        0      0        2 
  15 chr15_87534638     HCab    A    G        0      0        2 
  15 chr15_87534638     HPrz    A    G        0      0        2 
  15 chr15_87534638     ZBoe    A    G        0      0        2 
  15 chr15_87534638     ZGre    A    G        0      0        2 
  15 chr15_87534638     ZHar    A    G        0      0        2 
  15 chr15_87534638   Sample    A    G        0      0        2 
  15 chr15_87534824     AAsi    A    G        0      0        2 
  15 chr15_87534824     AKia    A    G        0      0        2 
  15 chr15_87534824     AOna    A    G      0.5      1        2 
  15 chr15_87534824     ASom    A    G        0      0        2 
  15 chr15_87534824     HCab    A    G        0      0        2 
  15 chr15_87534824     HPrz    A    G        0      0        2 
  15 chr15_87534824     ZBoe    A    G        0      0        2 
  15 chr15_87534824     ZGre    A    G        0      0        2 
  15 chr15_87534824     ZHar    A    G        0      0        2 
  15 chr15_87534824   Sample    A    G        0      0        2 
  15 chr15_87535214     AAsi    A    G        0      0        2 
  15 chr15_87535214     AKia    A    G        0      0        2 
  15 chr15_87535214     AOna    A    G      0.5      1        2 
  15 chr15_87535214     ASom    A    G        0      0        2 
  15 chr15_87535214     HCab    A    G        0      0        2 
  15 chr15_87535214     HPrz    A    G        0      0        2 
  15 chr15_87535214     ZBoe    A    G        0      0        2 
  15 chr15_87535214     ZGre    A    G        0      0        2 
  15 chr15_87535214     ZHar    A    G        0      0        2 
  15 chr15_87535214   Sample    A    G        0      0        2 
  15 chr15_87538093     AAsi    T    C        0      0        2 
  15 chr15_87538093     AKia    T    C        0      0        2 
  15 chr15_87538093     AOna    T    C        0      0        2 
  15 chr15_87538093     ASom    T    C        0      0        2 
  15 chr15_87538093     HCab    T    C      0.5      1        2 
  15 chr15_87538093     HPrz    T    C        0      0        2 
  15 chr15_87538093     ZBoe    T    C        0      0        2 
  15 chr15_87538093     ZGre    T    C        0      0        2 
  15 chr15_87538093     ZHar    T    C        0      0        2 
  15 chr15_87538093   Sample    T    C        0      0        2 
  15 chr15_87541859     AAsi    C    T        0      0        2 
  15 chr15_87541859     AKia    C    T        1      2        2 
  15 chr15_87541859     AOna    C    T        0      0        2 
  15 chr15_87541859     ASom    C    T        0      0        2 
  15 chr15_87541859     HCab    C    T        0      0        2 
  15 chr15_87541859     HPrz    C    T        0      0        2 
  15 chr15_87541859     ZBoe    C    T        0      0        2 
  15 chr15_87541859     ZGre    C    T        0      0        2 
  15 chr15_87541859     ZHar    C    T        0      0        2 
  15 chr15_87541859   Sample    C    T        0      0        2 
  15 chr15_87542722     AAsi    G    T        0      0        2 
  15 chr15_87542722     AKia    G    T        0      0        2 
  15 chr15_87542722     AOna    G    T        0      0        2 
  15 chr15_87542722     ASom    G    T        0      0        2 
  15 chr15_87542722     HCab    G    T      0.5      1        2 
  15 chr15_87542722     HPrz    G    T        0      0        2 
  15 chr15_87542722     ZBoe    G    T        0      0        2 
  15 chr15_87542722     ZGre    G    T        0      0        2 
  15 chr15_87542722     ZHar    G    T        0      0        2 
  15 chr15_87542722   Sample    G    T        0      0        2 
  15 chr15_87543018     AAsi    A    G        0      0        2 
  15 chr15_87543018     AKia    A    G        0      0        2 
  15 chr15_87543018     AOna    A    G        0      0        2 
  15 chr15_87543018     ASom    A    G        0      0        2 
  15 chr15_87543018     HCab    A    G        0      0        2 
  15 chr15_87543018     HPrz    A    G        0      0        2 
  15 chr15_87543018     ZBoe    A    G        0      0        2 
  15 chr15_87543018     ZGre    A    G        0      0        2 
  15 chr15_87543018     ZHar    A    G      0.5      1        2 
  15 chr15_87543018   Sample    A    G        0      0        2 
  15 chr15_87543990     AAsi    C    T        0      0        2 
  15 chr15_87543990     AKia    C    T        0      0        2 
  15 chr15_87543990     AOna    C    T        0      0        2 
  15 chr15_87543990     ASom    C    T        0      0        2 
  15 chr15_87543990     HCab    C    T        1      2        2 
  15 chr15_87543990     HPrz    C    T        1      2        2 
  15 chr15_87543990     ZBoe    C    T        0      0        2 
  15 chr15_87543990     ZGre    C    T        0      0        2 
  15 chr15_87543990     ZHar    C    T        0      0        2 
  15 chr15_87543990   Sample    C    T        0      0        2 
  15 chr15_87544888     AAsi    A    G        0      0        2 
  15 chr15_87544888     AKia    A    G        0      0        2 
  15 chr15_87544888     AOna    A    G      0.5      1        2 
  15 chr15_87544888     ASom    A    G        0      0        2 
  15 chr15_87544888     HCab    A    G        0      0        2 
  15 chr15_87544888     HPrz    A    G        0      0        2 
  15 chr15_87544888     ZBoe    A    G        0      0        2 
  15 chr15_87544888     ZGre    A    G        0      0        2 
  15 chr15_87544888     ZHar    A    G        0      0        2 
  15 chr15_87544888   Sample    A    G        0      0        2 
  15 chr15_87552965     AAsi    G    A        0      0        2 
  15 chr15_87552965     AKia    G    A        0      0        2 
  15 chr15_87552965     AOna    G    A        0      0        2 
  15 chr15_87552965     ASom    G    A        0      0        2 
  15 chr15_87552965     HCab    G    A      0.5      1        2 
  15 chr15_87552965     HPrz    G    A      0.5      1        2 
  15 chr15_87552965     ZBoe    G    A        0      0        2 
  15 chr15_87552965     ZGre    G    A        0      0        2 
  15 chr15_87552965     ZHar    G    A        0      0        2 
  15 chr15_87552965   Sample    G    A        0      0        2 
  15 chr15_87558783     AAsi    A    G        0      0        2 
  15 chr15_87558783     AKia    A    G        0      0        2 
  15 chr15_87558783     AOna    A    G        0      0        2 
  15 chr15_87558783     ASom    A    G        0      0        2 
  15 chr15_87558783     HCab    A    G      0.5      1        2 
  15 chr15_87558783     HPrz    A    G        1      2        2 
  15 chr15_87558783     ZBoe    A    G        0      0        2 
  15 chr15_87558783     ZGre    A    G        0      0        2 
  15 chr15_87558783     ZHar    A    G        0      0        2 
  15 chr15_87558783   Sample    A    G        0      0        2 
  15 chr15_87562765     AAsi    C    T        0      0        2 
  15 chr15_87562765     AKia    C    T        0      0        2 
  15 chr15_87562765     AOna    C    T        0      0        2 
  15 chr15_87562765     ASom    C    T        0      0        2 
  15 chr15_87562765     HCab    C    T        1      2        2 
  15 chr15_87562765     HPrz    C    T        1      2        2 
  15 chr15_87562765     ZBoe    C    T        0      0        2 
  15 chr15_87562765     ZGre    C    T        0      0        2 
  15 chr15_87562765     ZHar    C    T        0      0        2 
  15 chr15_87562765   Sample    C    T        0      0        2 
  15 chr15_87576728     AAsi    T    C        0      0        2 
  15 chr15_87576728     AKia    T    C        0      0        2 
  15 chr15_87576728     AOna    T    C        0      0        2 
  15 chr15_87576728     ASom    T    C        0      0        2 
  15 chr15_87576728     HCab    T    C        0      0        2 
  15 chr15_87576728     HPrz    T    C        0      0        2 
  15 chr15_87576728     ZBoe    T    C      0.5      1        2 
  15 chr15_87576728     ZGre    T    C        0      0        2 
  15 chr15_87576728     ZHar    T    C        0      0        2 
  15 chr15_87576728   Sample    T    C        0      0        2 
  15 chr15_87578544     AAsi    T    G        0      0        2 
  15 chr15_87578544     AKia    T    G        0      0        2 
  15 chr15_87578544     AOna    T    G        0      0        2 
  15 chr15_87578544     ASom    T    G        0      0        2 
  15 chr15_87578544     HCab    T    G        1      2        2 
  15 chr15_87578544     HPrz    T    G        1      2        2 
  15 chr15_87578544     ZBoe    T    G        0      0        2 
  15 chr15_87578544     ZGre    T    G        0      0        2 
  15 chr15_87578544     ZHar    T    G        0      0        2 
  15 chr15_87578544   Sample    T    G        0      0        2 
  15 chr15_87580086     AAsi    A    C        0      0        2 
  15 chr15_87580086     AKia    A    C        0      0        2 
  15 chr15_87580086     AOna    A    C        0      0        2 
  15 chr15_87580086     ASom    A    C        0      0        2 
  15 chr15_87580086     HCab    A    C        0      0        2 
  15 chr15_87580086     HPrz    A    C        0      0        2 
  15 chr15_87580086     ZBoe    A    C        0      0        2 
  15 chr15_87580086     ZGre    A    C        1      2        2 
  15 chr15_87580086     ZHar    A    C        0      0        2 
  15 chr15_87580086   Sample    A    C        0      0        2 
  15 chr15_87583686     AAsi    A    G        0      0        2 
  15 chr15_87583686     AKia    A    G        0      0        2 
  15 chr15_87583686     AOna    A    G        0      0        2 
  15 chr15_87583686     ASom    A    G        0      0        2 
  15 chr15_87583686     HCab    A    G        1      2        2 
  15 chr15_87583686     HPrz    A    G        1      2        2 
  15 chr15_87583686     ZBoe    A    G        0      0        2 
  15 chr15_87583686     ZGre    A    G        0      0        2 
  15 chr15_87583686     ZHar    A    G        0      0        2 
  15 chr15_87583686   Sample    A    G        0      0        2 
  15 chr15_87584021     AAsi    C    T        0      0        2 
  15 chr15_87584021     AKia    C    T        0      0        2 
  15 chr15_87584021     AOna    C    T        0      0        2 
  15 chr15_87584021     ASom    C    T        1      2        2 
  15 chr15_87584021     HCab    C    T        0      0        2 
  15 chr15_87584021     HPrz    C    T        0      0        2 
  15 chr15_87584021     ZBoe    C    T        0      0        2 
  15 chr15_87584021     ZGre    C    T        0      0        2 
  15 chr15_87584021     ZHar    C    T        0      0        2 
  15 chr15_87584021   Sample    C    T        0      0        2 
  15 chr15_87588636     AAsi    A    C        0      0        2 
  15 chr15_87588636     AKia    A    C      0.5      1        2 
  15 chr15_87588636     AOna    A    C        1      2        2 
  15 chr15_87588636     ASom    A    C        0      0        2 
  15 chr15_87588636     HCab    A    C        0      0        2 
  15 chr15_87588636     HPrz    A    C        0      0        2 
  15 chr15_87588636     ZBoe    A    C        0      0        2 
  15 chr15_87588636     ZGre    A    C        0      0        2 
  15 chr15_87588636     ZHar    A    C        0      0        2 
  15 chr15_87588636   Sample    A    C        0      0        2 
  15 chr15_87594877     AAsi    G    A        0      0        2 
  15 chr15_87594877     AKia    G    A        0      0        2 
  15 chr15_87594877     AOna    G    A      0.5      1        2 
  15 chr15_87594877     ASom    G    A        0      0        2 
  15 chr15_87594877     HCab    G    A        0      0        2 
  15 chr15_87594877     HPrz    G    A        0      0        2 
  15 chr15_87594877     ZBoe    G    A        0      0        2 
  15 chr15_87594877     ZGre    G    A        0      0        2 
  15 chr15_87594877     ZHar    G    A        0      0        2 
  15 chr15_87594877   Sample    G    A        0      0        2 
  15 chr15_87596427     AAsi    T    C        0      0        2 
  15 chr15_87596427     AKia    T    C        0      0        2 
  15 chr15_87596427     AOna    T    C        0      0        2 
  15 chr15_87596427     ASom    T    C        1      2        2 
  15 chr15_87596427     HCab    T    C        0      0        2 
  15 chr15_87596427     HPrz    T    C        0      0        2 
  15 chr15_87596427     ZBoe    T    C        0      0        2 
  15 chr15_87596427     ZGre    T    C        0      0        2 
  15 chr15_87596427     ZHar    T    C        0      0        2 
  15 chr15_87596427   Sample    T    C        0      0        2 
  15 chr15_87603155     AAsi    T    C        0      0        2 
  15 chr15_87603155     AKia    T    C        0      0        2 
  15 chr15_87603155     AOna    T    C        0      0        2 
  15 chr15_87603155     ASom    T    C        0      0        2 
  15 chr15_87603155     HCab    T    C        1      2        2 
  15 chr15_87603155     HPrz    T    C        1      2        2 
  15 chr15_87603155     ZBoe    T    C        0      0        2 
  15 chr15_87603155     ZGre    T    C        0      0        2 
  15 chr15_87603155     ZHar    T    C        0      0        2 
  15 chr15_87603155   Sample    T    C        0      0        2 
  15 chr15_87607198     AAsi    T    C        0      0        2 
  15 chr15_87607198     AKia    T    C        0      0        2 
  15 chr15_87607198     AOna    T    C        0      0        2 
  15 chr15_87607198     ASom    T    C        0      0        2 
  15 chr15_87607198     HCab    T    C        1      2        2 
  15 chr15_87607198     HPrz    T    C        1      2        2 
  15 chr15_87607198     ZBoe    T    C        0      0        2 
  15 chr15_87607198     ZGre    T    C        0      0        2 
  15 chr15_87607198     ZHar    T    C        0      0        2 
  15 chr15_87607198   Sample    T    C        0      0        2 
  15 chr15_87611437     AAsi    C    G        0      0        2 
  15 chr15_87611437     AKia    C    G        0      0        2 
  15 chr15_87611437     AOna    C    G        0      0        2 
  15 chr15_87611437     ASom    C    G        1      2        2 
  15 chr15_87611437     HCab    C    G        0      0        2 
  15 chr15_87611437     HPrz    C    G        0      0        2 
  15 chr15_87611437     ZBoe    C    G        0      0        2 
  15 chr15_87611437     ZGre    C    G        0      0        2 
  15 chr15_87611437     ZHar    C    G        0      0        2 
  15 chr15_87611437   Sample    C    G        0      0        2 
  15 chr15_87618353     AAsi    A    G        0      0        2 
  15 chr15_87618353     AKia    A    G        0      0        2 
  15 chr15_87618353     AOna    A    G      0.5      1        2 
  15 chr15_87618353     ASom    A    G        0      0        2 
  15 chr15_87618353     HCab    A    G        0      0        2 
  15 chr15_87618353     HPrz    A    G        0      0        2 
  15 chr15_87618353     ZBoe    A    G        0      0        2 
  15 chr15_87618353     ZGre    A    G        0      0        2 
  15 chr15_87618353     ZHar    A    G        0      0        2 
  15 chr15_87618353   Sample    A    G        0      0        2 
  15 chr15_87618724     AAsi    T    A        0      0        2 
  15 chr15_87618724     AKia    T    A        0      0        2 
  15 chr15_87618724     AOna    T    A        0      0        2 
  15 chr15_87618724     ASom    T    A        0      0        2 
  15 chr15_87618724     HCab    T    A        0      0        2 
  15 chr15_87618724     HPrz    T    A        0      0        2 
  15 chr15_87618724     ZBoe    T    A        0      0        2 
  15 chr15_87618724     ZGre    T    A      0.5      1        2 
  15 chr15_87618724     ZHar    T    A        0      0        2 
  15 chr15_87618724   Sample    T    A        0      0        2 
  15 chr15_87625985     AAsi    A    G        0      0        2 
  15 chr15_87625985     AKia    A    G        0      0        2 
  15 chr15_87625985     AOna    A    G        0      0        2 
  15 chr15_87625985     ASom    A    G        0      0        2 
  15 chr15_87625985     HCab    A    G        0      0        2 
  15 chr15_87625985     HPrz    A    G        0      0        2 
  15 chr15_87625985     ZBoe    A    G        0      0        2 
  15 chr15_87625985     ZGre    A    G      0.5      1        2 
  15 chr15_87625985     ZHar    A    G        0      0        2 
  15 chr15_87625985   Sample    A    G        0      0        2 
  15 chr15_87631883     AAsi    C    A        0      0        2 
  15 chr15_87631883     AKia    C    A        0      0        2 
  15 chr15_87631883     AOna    C    A        0      0        2 
  15 chr15_87631883     ASom    C    A        0      0        2 
  15 chr15_87631883     HCab    C    A        1      2        2 
  15 chr15_87631883     HPrz    C    A        1      2        2 
  15 chr15_87631883     ZBoe    C    A        0      0        2 
  15 chr15_87631883     ZGre    C    A        0      0        2 
  15 chr15_87631883     ZHar    C    A        0      0        2 
  15 chr15_87631883   Sample    C    A        0      0        2 
  15 chr15_87633328     AAsi    A    G        0      0        2 
  15 chr15_87633328     AKia    A    G        0      0        2 
  15 chr15_87633328     AOna    A    G        0      0        2 
  15 chr15_87633328     ASom    A    G        0      0        2 
  15 chr15_87633328     HCab    A    G        0      0        2 
  15 chr15_87633328     HPrz    A    G      0.5      1        2 
  15 chr15_87633328     ZBoe    A    G      0.5      1        2 
  15 chr15_87633328     ZGre    A    G        0      0        2 
  15 chr15_87633328     ZHar    A    G        0      0        2 
  15 chr15_87633328   Sample    A    G        0      0        2 
  15 chr15_87633851     AAsi    G    T        0      0        2 
  15 chr15_87633851     AKia    G    T        0      0        2 
  15 chr15_87633851     AOna    G    T        0      0        2 
  15 chr15_87633851     ASom    G    T        0      0        2 
  15 chr15_87633851     HCab    G    T        0      0        2 
  15 chr15_87633851     HPrz    G    T        0      0        2 
  15 chr15_87633851     ZBoe    G    T      0.5      1        2 
  15 chr15_87633851     ZGre    G    T        0      0        2 
  15 chr15_87633851     ZHar    G    T        0      0        2 
  15 chr15_87633851   Sample    G    T        0      0        2 
  15 chr15_87637746     AAsi    C    T      0.5      1        2 
  15 chr15_87637746     AKia    C    T        0      0        2 
  15 chr15_87637746     AOna    C    T        0      0        2 
  15 chr15_87637746     ASom    C    T        0      0        2 
  15 chr15_87637746     HCab    C    T        0      0        2 
  15 chr15_87637746     HPrz    C    T        0      0        2 
  15 chr15_87637746     ZBoe    C    T        0      0        2 
  15 chr15_87637746     ZGre    C    T        0      0        2 
  15 chr15_87637746     ZHar    C    T        0      0        2 
  15 chr15_87637746   Sample    C    T        0      0        2 
  15 chr15_87642736     AAsi    C    G        0      0        2 
  15 chr15_87642736     AKia    C    G        0      0        2 
  15 chr15_87642736     AOna    C    G        0      0        2 
  15 chr15_87642736     ASom    C    G        1      2        2 
  15 chr15_87642736     HCab    C    G        0      0        2 
  15 chr15_87642736     HPrz    C    G        0      0        2 
  15 chr15_87642736     ZBoe    C    G        0      0        2 
  15 chr15_87642736     ZGre    C    G        0      0        2 
  15 chr15_87642736     ZHar    C    G        0      0        2 
  15 chr15_87642736   Sample    C    G        0      0        2 
  15 chr15_87649408     AAsi    A    G        0      0        2 
  15 chr15_87649408     AKia    A    G        0      0        2 
  15 chr15_87649408     AOna    A    G        0      0        2 
  15 chr15_87649408     ASom    A    G        0      0        2 
  15 chr15_87649408     HCab    A    G        0      0        2 
  15 chr15_87649408     HPrz    A    G        0      0        2 
  15 chr15_87649408     ZBoe    A    G        0      0        2 
  15 chr15_87649408     ZGre    A    G      0.5      1        2 
  15 chr15_87649408     ZHar    A    G        1      2        2 
  15 chr15_87649408   Sample    A    G        0      0        2 
  15 chr15_87649820     AAsi    A    G        0      0        2 
  15 chr15_87649820     AKia    A    G        0      0        2 
  15 chr15_87649820     AOna    A    G        0      0        2 
  15 chr15_87649820     ASom    A    G        0      0        2 
  15 chr15_87649820     HCab    A    G        1      2        2 
  15 chr15_87649820     HPrz    A    G        1      2        2 
  15 chr15_87649820     ZBoe    A    G        0      0        2 
  15 chr15_87649820     ZGre    A    G        0      0        2 
  15 chr15_87649820     ZHar    A    G        0      0        2 
  15 chr15_87649820   Sample    A    G        0      0        2 
  15 chr15_87654698     AAsi    G    C        0      0        2 
  15 chr15_87654698     AKia    G    C        0      0        2 
  15 chr15_87654698     AOna    G    C      0.5      1        2 
  15 chr15_87654698     ASom    G    C        0      0        2 
  15 chr15_87654698     HCab    G    C        0      0        2 
  15 chr15_87654698     HPrz    G    C        0      0        2 
  15 chr15_87654698     ZBoe    G    C        0      0        2 
  15 chr15_87654698     ZGre    G    C        0      0        2 
  15 chr15_87654698     ZHar    G    C        0      0        2 
  15 chr15_87654698   Sample    G    C        0      0        2 
  15 chr15_87657619     AAsi    A    G      0.5      1        2 
  15 chr15_87657619     AKia    A    G        0      0        2 
  15 chr15_87657619     AOna    A    G        0      0        2 
  15 chr15_87657619     ASom    A    G        0      0        2 
  15 chr15_87657619     HCab    A    G        0      0        2 
  15 chr15_87657619     HPrz    A    G        0      0        2 
  15 chr15_87657619     ZBoe    A    G        0      0        2 
  15 chr15_87657619     ZGre    A    G        0      0        2 
  15 chr15_87657619     ZHar    A    G        0      0        2 
  15 chr15_87657619   Sample    A    G        0      0        2 
  15 chr15_87665597     AAsi    G    A        0      0        2 
  15 chr15_87665597     AKia    G    A      0.5      1        2 
  15 chr15_87665597     AOna    G    A        1      2        2 
  15 chr15_87665597     ASom    G    A        0      0        2 
  15 chr15_87665597     HCab    G    A        0      0        2 
  15 chr15_87665597     HPrz    G    A        0      0        2 
  15 chr15_87665597     ZBoe    G    A        0      0        2 
  15 chr15_87665597     ZGre    G    A        0      0        2 
  15 chr15_87665597     ZHar    G    A        0      0        2 
  15 chr15_87665597   Sample    G    A        0      0        2 
  15 chr15_87665659     AAsi    G    A        0      0        2 
  15 chr15_87665659     AKia    G    A        0      0        2 
  15 chr15_87665659     AOna    G    A        0      0        2 
  15 chr15_87665659     ASom    G    A        0      0        2 
  15 chr15_87665659     HCab    G    A      0.5      1        2 
  15 chr15_87665659     HPrz    G    A      0.5      1        2 
  15 chr15_87665659     ZBoe    G    A        0      0        2 
  15 chr15_87665659     ZGre    G    A        0      0        2 
  15 chr15_87665659     ZHar    G    A        0      0        2 
  15 chr15_87665659   Sample    G    A        0      0        2 
  15 chr15_87666613     AAsi    A    G        0      0        2 
  15 chr15_87666613     AKia    A    G        0      0        2 
  15 chr15_87666613     AOna    A    G        0      0        2 
  15 chr15_87666613     ASom    A    G        0      0        2 
  15 chr15_87666613     HCab    A    G        0      0        2 
  15 chr15_87666613     HPrz    A    G        0      0        2 
  15 chr15_87666613     ZBoe    A    G        0      0        2 
  15 chr15_87666613     ZGre    A    G        0      0        2 
  15 chr15_87666613     ZHar    A    G        1      2        2 
  15 chr15_87666613   Sample    A    G        0      0        2 
  15 chr15_87670704     AAsi    C    T        0      0        2 
  15 chr15_87670704     AKia    C    T        1      2        2 
  15 chr15_87670704     AOna    C    T        0      0        2 
  15 chr15_87670704     ASom    C    T        0      0        2 
  15 chr15_87670704     HCab    C    T        0      0        2 
  15 chr15_87670704     HPrz    C    T        0      0        2 
  15 chr15_87670704     ZBoe    C    T        0      0        2 
  15 chr15_87670704     ZGre    C    T        0      0        2 
  15 chr15_87670704     ZHar    C    T        0      0        2 
  15 chr15_87670704   Sample    C    T        0      0        2 
  15 chr15_87678902     AAsi    T    C        0      0        2 
  15 chr15_87678902     AKia    T    C        0      0        2 
  15 chr15_87678902     AOna    T    C        0      0        2 
  15 chr15_87678902     ASom    T    C        0      0        2 
  15 chr15_87678902     HCab    T    C      0.5      1        2 
  15 chr15_87678902     HPrz    T    C      0.5      1        2 
  15 chr15_87678902     ZBoe    T    C        0      0        2 
  15 chr15_87678902     ZGre    T    C        0      0        2 
  15 chr15_87678902     ZHar    T    C        0      0        2 
  15 chr15_87678902   Sample    T    C        0      0        2 
  15 chr15_87687161     AAsi    T    C        0      0        2 
  15 chr15_87687161     AKia    T    C        0      0        2 
  15 chr15_87687161     AOna    T    C        0      0        2 
  15 chr15_87687161     ASom    T    C        0      0        2 
  15 chr15_87687161     HCab    T    C        0      0        2 
  15 chr15_87687161     HPrz    T    C        0      0        2 
  15 chr15_87687161     ZBoe    T    C        1      2        2 
  15 chr15_87687161     ZGre    T    C        1      2        2 
  15 chr15_87687161     ZHar    T    C        1      2        2 
  15 chr15_87687161   Sample    T    C        0      0        2 
  15 chr15_87692760     AAsi    G    A        0      0        2 
  15 chr15_87692760     AKia    G    A      0.5      1        2 
  15 chr15_87692760     AOna    G    A        0      0        2 
  15 chr15_87692760     ASom    G    A        0      0        2 
  15 chr15_87692760     HCab    G    A        0      0        2 
  15 chr15_87692760     HPrz    G    A        0      0        2 
  15 chr15_87692760     ZBoe    G    A        0      0        2 
  15 chr15_87692760     ZGre    G    A        0      0        2 
  15 chr15_87692760     ZHar    G    A        0      0        2 
  15 chr15_87692760   Sample    G    A        0      0        2 
  15 chr15_87697045     AAsi    C    T        0      0        2 
  15 chr15_87697045     AKia    C    T        0      0        2 
  15 chr15_87697045     AOna    C    T        0      0        2 
  15 chr15_87697045     ASom    C    T        0      0        2 
  15 chr15_87697045     HCab    C    T        1      2        2 
  15 chr15_87697045     HPrz    C    T        1      2        2 
  15 chr15_87697045     ZBoe    C    T        0      0        2 
  15 chr15_87697045     ZGre    C    T        0      0        2 
  15 chr15_87697045     ZHar    C    T        0      0        2 
  15 chr15_87697045   Sample    C    T        0      0        2 
  15 chr15_87698131     AAsi    G    C        0      0        2 
  15 chr15_87698131     AKia    G    C        0      0        2 
  15 chr15_87698131     AOna    G    C        0      0        2 
  15 chr15_87698131     ASom    G    C        0      0        2 
  15 chr15_87698131     HCab    G    C        0      0        2 
  15 chr15_87698131     HPrz    G    C        0      0        2 
  15 chr15_87698131     ZBoe    G    C        0      0        2 
  15 chr15_87698131     ZGre    G    C        1      2        2 
  15 chr15_87698131     ZHar    G    C        0      0        2 
  15 chr15_87698131   Sample    G    C        0      0        2 
  15 chr15_87700123     AAsi    T    C        0      0        2 
  15 chr15_87700123     AKia    T    C        0      0        2 
  15 chr15_87700123     AOna    T    C        0      0        2 
  15 chr15_87700123     ASom    T    C        0      0        2 
  15 chr15_87700123     HCab    T    C        0      0        2 
  15 chr15_87700123     HPrz    T    C        0      0        2 
  15 chr15_87700123     ZBoe    T    C      0.5      1        2 
  15 chr15_87700123     ZGre    T    C        0      0        2 
  15 chr15_87700123     ZHar    T    C        0      0        2 
  15 chr15_87700123   Sample    T    C        0      0        2 
  15 chr15_87711364     AAsi    C    T        0      0        2 
  15 chr15_87711364     AKia    C    T        0      0        2 
  15 chr15_87711364     AOna    C    T        0      0        2 
  15 chr15_87711364     ASom    C    T        0      0        2 
  15 chr15_87711364     HCab    C    T        0      0        2 
  15 chr15_87711364     HPrz    C    T        0      0        2 
  15 chr15_87711364     ZBoe    C    T        0      0        2 
  15 chr15_87711364     ZGre    C    T      0.5      1        2 
  15 chr15_87711364     ZHar    C    T        0      0        2 
  15 chr15_87711364   Sample    C    T        0      0        2 
  15 chr15_87720435     AAsi    C    A        0      0        2 
  15 chr15_87720435     AKia    C    A        0      0        2 
  15 chr15_87720435     AOna    C    A        0      0        2 
  15 chr15_87720435     ASom    C    A        0      0        2 
  15 chr15_87720435     HCab    C    A      0.5      1        2 
  15 chr15_87720435     HPrz    C    A        0      0        2 
  15 chr15_87720435     ZBoe    C    A        0      0        2 
  15 chr15_87720435     ZGre    C    A        0      0        2 
  15 chr15_87720435     ZHar    C    A        0      0        2 
  15 chr15_87720435   Sample    C    A        0      0        2 
  15 chr15_87722568     AAsi    T    C        0      0        2 
  15 chr15_87722568     AKia    T    C        0      0        2 
  15 chr15_87722568     AOna    T    C        0      0        2 
  15 chr15_87722568     ASom    T    C        0      0        2 
  15 chr15_87722568     HCab    T    C        1      2        2 
  15 chr15_87722568     HPrz    T    C        1      2        2 
  15 chr15_87722568     ZBoe    T    C        0      0        2 
  15 chr15_87722568     ZGre    T    C        0      0        2 
  15 chr15_87722568     ZHar    T    C        0      0        2 
  15 chr15_87722568   Sample    T    C        0      0        2 
  15 chr15_87732717     AAsi    C    T        0      0        2 
  15 chr15_87732717     AKia    C    T        0      0        2 
  15 chr15_87732717     AOna    C    T        0      0        2 
  15 chr15_87732717     ASom    C    T        0      0        2 
  15 chr15_87732717     HCab    C    T        0      0        2 
  15 chr15_87732717     HPrz    C    T        0      0        2 
  15 chr15_87732717     ZBoe    C    T        0      0        2 
  15 chr15_87732717     ZGre    C    T      0.5      1        2 
  15 chr15_87732717     ZHar    C    T        0      0        2 
  15 chr15_87732717   Sample    C    T        0      0        2 
  15 chr15_87735346     AAsi    T    C        0      0        2 
  15 chr15_87735346     AKia    T    C        0      0        2 
  15 chr15_87735346     AOna    T    C        0      0        2 
  15 chr15_87735346     ASom    T    C        0      0        2 
  15 chr15_87735346     HCab    T    C        0      0        2 
  15 chr15_87735346     HPrz    T    C        0      0        2 
  15 chr15_87735346     ZBoe    T    C      0.5      1        2 
  15 chr15_87735346     ZGre    T    C        0      0        2 
  15 chr15_87735346     ZHar    T    C        0      0        2 
  15 chr15_87735346   Sample    T    C        0      0        2 
  15 chr15_87737548     AAsi    A    G        0      0        2 
  15 chr15_87737548     AKia    A    G        0      0        2 
  15 chr15_87737548     AOna    A    G        1      2        2 
  15 chr15_87737548     ASom    A    G        0      0        2 
  15 chr15_87737548     HCab    A    G        0      0        2 
  15 chr15_87737548     HPrz    A    G        0      0        2 
  15 chr15_87737548     ZBoe    A    G        0      0        2 
  15 chr15_87737548     ZGre    A    G        0      0        2 
  15 chr15_87737548     ZHar    A    G        0      0        2 
  15 chr15_87737548   Sample    A    G        0      0        2 
  15 chr15_87741105     AAsi    C    T        0      0        2 
  15 chr15_87741105     AKia    C    T        0      0        2 
  15 chr15_87741105     AOna    C    T        0      0        2 
  15 chr15_87741105     ASom    C    T        0      0        2 
  15 chr15_87741105     HCab    C    T        0      0        2 
  15 chr15_87741105     HPrz    C    T        0      0        2 
  15 chr15_87741105     ZBoe    C    T        0      0        2 
  15 chr15_87741105     ZGre    C    T        1      2        2 
  15 chr15_87741105     ZHar    C    T        0      0        2 
  15 chr15_87741105   Sample    C    T        0      0        2 
  15 chr15_87745116     AAsi    A    G        0      0        2 
  15 chr15_87745116     AKia    A    G        1      2        2 
  15 chr15_87745116     AOna    A    G        0      0        2 
  15 chr15_87745116     ASom    A    G        0      0        2 
  15 chr15_87745116     HCab    A    G        0      0        2 
  15 chr15_87745116     HPrz    A    G        0      0        2 
  15 chr15_87745116     ZBoe    A    G      0.5      1        2 
  15 chr15_87745116     ZGre    A    G        0      0        2 
  15 chr15_87745116     ZHar    A    G        0      0        2 
  15 chr15_87745116   Sample    A    G        0      0        2 
  15 chr15_87745731     AAsi    C    G        0      0        2 
  15 chr15_87745731     AKia    C    G        0      0        2 
  15 chr15_87745731     AOna    C    G        0      0        2 
  15 chr15_87745731     ASom    C    G        0      0        2 
  15 chr15_87745731     HCab    C    G        0      0        2 
  15 chr15_87745731     HPrz    C    G        0      0        2 
  15 chr15_87745731     ZBoe    C    G      0.5      1        2 
  15 chr15_87745731     ZGre    C    G        0      0        2 
  15 chr15_87745731     ZHar    C    G        0      0        2 
  15 chr15_87745731   Sample    C    G        0      0        2 
  15 chr15_87745964     AAsi    A    C        0      0        2 
  15 chr15_87745964     AKia    A    C        0      0        2 
  15 chr15_87745964     AOna    A    C        0      0        2 
  15 chr15_87745964     ASom    A    C        0      0        2 
  15 chr15_87745964     HCab    A    C        0      0        2 
  15 chr15_87745964     HPrz    A    C        0      0        2 
  15 chr15_87745964     ZBoe    A    C      0.5      1        2 
  15 chr15_87745964     ZGre    A    C        0      0        2 
  15 chr15_87745964     ZHar    A    C        0      0        2 
  15 chr15_87745964   Sample    A    C        0      0        2 
  15 chr15_87746142     AAsi    A    T        0      0        2 
  15 chr15_87746142     AKia    A    T        0      0        2 
  15 chr15_87746142     AOna    A    T        0      0        2 
  15 chr15_87746142     ASom    A    T        0      0        2 
  15 chr15_87746142     HCab    A    T        0      0        2 
  15 chr15_87746142     HPrz    A    T        0      0        2 
  15 chr15_87746142     ZBoe    A    T      0.5      1        2 
  15 chr15_87746142     ZGre    A    T        0      0        2 
  15 chr15_87746142     ZHar    A    T        0      0        2 
  15 chr15_87746142   Sample    A    T        0      0        2 
  15 chr15_87765719     AAsi    C    G        0      0        2 
  15 chr15_87765719     AKia    C    G        0      0        2 
  15 chr15_87765719     AOna    C    G        0      0        2 
  15 chr15_87765719     ASom    C    G        0      0        2 
  15 chr15_87765719     HCab    C    G        0      0        2 
  15 chr15_87765719     HPrz    C    G        0      0        2 
  15 chr15_87765719     ZBoe    C    G      0.5      1        2 
  15 chr15_87765719     ZGre    C    G        0      0        2 
  15 chr15_87765719     ZHar    C    G        0      0        2 
  15 chr15_87765719   Sample    C    G        0      0        2 
  15 chr15_87768278     AAsi    A    G        0      0        2 
  15 chr15_87768278     AKia    A    G        1      2        2 
  15 chr15_87768278     AOna    A    G        1      2        2 
  15 chr15_87768278     ASom    A    G        0      0        2 
  15 chr15_87768278     HCab    A    G        0      0        2 
  15 chr15_87768278     HPrz    A    G        0      0        2 
  15 chr15_87768278     ZBoe    A    G        0      0        2 
  15 chr15_87768278     ZGre    A    G        0      0        2 
  15 chr15_87768278     ZHar    A    G        0      0        2 
  15 chr15_87768278   Sample    A    G        0      0        2 
  15 chr15_87772587     AAsi    A    G        0      0        2 
  15 chr15_87772587     AKia    A    G        1      2        2 
  15 chr15_87772587     AOna    A    G        1      2        2 
  15 chr15_87772587     ASom    A    G        0      0        2 
  15 chr15_87772587     HCab    A    G        0      0        2 
  15 chr15_87772587     HPrz    A    G        0      0        2 
  15 chr15_87772587     ZBoe    A    G        0      0        2 
  15 chr15_87772587     ZGre    A    G        0      0        2 
  15 chr15_87772587     ZHar    A    G        0      0        2 
  15 chr15_87772587   Sample    A    G        0      0        2 
  15 chr15_87784631     AAsi    C    T        0      0        2 
  15 chr15_87784631     AKia    C    T        0      0        2 
  15 chr15_87784631     AOna    C    T        0      0        2 
  15 chr15_87784631     ASom    C    T        0      0        2 
  15 chr15_87784631     HCab    C    T        0      0        2 
  15 chr15_87784631     HPrz    C    T        0      0        2 
  15 chr15_87784631     ZBoe    C    T        0      0        2 
  15 chr15_87784631     ZGre    C    T        0      0        2 
  15 chr15_87784631     ZHar    C    T        1      2        2 
  15 chr15_87784631   Sample    C    T        0      0        2 
  15 chr15_87787229     AAsi    T    A        0      0        2 
  15 chr15_87787229     AKia    T    A        0      0        2 
  15 chr15_87787229     AOna    T    A        0      0        2 
  15 chr15_87787229     ASom    T    A        0      0        2 
  15 chr15_87787229     HCab    T    A        0      0        2 
  15 chr15_87787229     HPrz    T    A        0      0        2 
  15 chr15_87787229     ZBoe    T    A        1      2        2 
  15 chr15_87787229     ZGre    T    A        1      2        2 
  15 chr15_87787229     ZHar    T    A        1      2        2 
  15 chr15_87787229   Sample    T    A        0      0        2 
  15 chr15_87788022     AAsi    T    A        1      2        2 
  15 chr15_87788022     AKia    T    A        0      0        2 
  15 chr15_87788022     AOna    T    A        0      0        2 
  15 chr15_87788022     ASom    T    A        1      2        2 
  15 chr15_87788022     HCab    T    A        0      0        2 
  15 chr15_87788022     HPrz    T    A        0      0        2 
  15 chr15_87788022     ZBoe    T    A        0      0        2 
  15 chr15_87788022     ZGre    T    A        0      0        2 
  15 chr15_87788022     ZHar    T    A        0      0        2 
  15 chr15_87788022   Sample    T    A        1      2        2 
  15 chr15_87791610     AAsi    T    C        0      0        2 
  15 chr15_87791610     AKia    T    C        0      0        2 
  15 chr15_87791610     AOna    T    C        0      0        2 
  15 chr15_87791610     ASom    T    C        0      0        2 
  15 chr15_87791610     HCab    T    C      0.5      1        2 
  15 chr15_87791610     HPrz    T    C        1      2        2 
  15 chr15_87791610     ZBoe    T    C        0      0        2 
  15 chr15_87791610     ZGre    T    C        0      0        2 
  15 chr15_87791610     ZHar    T    C        0      0        2 
  15 chr15_87791610   Sample    T    C        0      0        2 
  15 chr15_87791837     AAsi    G    C        0      0        2 
  15 chr15_87791837     AKia    G    C        0      0        2 
  15 chr15_87791837     AOna    G    C        0      0        2 
  15 chr15_87791837     ASom    G    C        0      0        2 
  15 chr15_87791837     HCab    G    C      0.5      1        2 
  15 chr15_87791837     HPrz    G    C        1      2        2 
  15 chr15_87791837     ZBoe    G    C        0      0        2 
  15 chr15_87791837     ZGre    G    C        0      0        2 
  15 chr15_87791837     ZHar    G    C        0      0        2 
  15 chr15_87791837   Sample    G    C        0      0        2 
  15 chr15_87796852     AAsi    G    A        0      0        2 
  15 chr15_87796852     AKia    G    A        0      0        2 
  15 chr15_87796852     AOna    G    A        0      0        2 
  15 chr15_87796852     ASom    G    A        0      0        2 
  15 chr15_87796852     HCab    G    A        1      2        2 
  15 chr15_87796852     HPrz    G    A        1      2        2 
  15 chr15_87796852     ZBoe    G    A        0      0        2 
  15 chr15_87796852     ZGre    G    A        0      0        2 
  15 chr15_87796852     ZHar    G    A        0      0        2 
  15 chr15_87796852   Sample    G    A        0      0        2 
  15 chr15_87799328     AAsi    T    C        1      2        2 
  15 chr15_87799328     AKia    T    C        0      0        2 
  15 chr15_87799328     AOna    T    C        0      0        2 
  15 chr15_87799328     ASom    T    C        0      0        2 
  15 chr15_87799328     HCab    T    C        0      0        2 
  15 chr15_87799328     HPrz    T    C        0      0        2 
  15 chr15_87799328     ZBoe    T    C        0      0        2 
  15 chr15_87799328     ZGre    T    C        0      0        2 
  15 chr15_87799328     ZHar    T    C        0      0        2 
  15 chr15_87799328   Sample    T    C        1      2        2 
  15 chr15_87799710     AAsi    A    G        0      0        2 
  15 chr15_87799710     AKia    A    G        1      2        2 
  15 chr15_87799710     AOna    A    G        0      0        2 
  15 chr15_87799710     ASom    A    G        0      0        2 
  15 chr15_87799710     HCab    A    G        0      0        2 
  15 chr15_87799710     HPrz    A    G        0      0        2 
  15 chr15_87799710     ZBoe    A    G        0      0        2 
  15 chr15_87799710     ZGre    A    G        0      0        2 
  15 chr15_87799710     ZHar    A    G        0      0        2 
  15 chr15_87799710   Sample    A    G        0      0        2 
  15 chr15_87800341     AAsi    G    T        0      0        2 
  15 chr15_87800341     AKia    G    T        0      0        2 
  15 chr15_87800341     AOna    G    T        1      2        2 
  15 chr15_87800341     ASom    G    T        0      0        2 
  15 chr15_87800341     HCab    G    T        0      0        2 
  15 chr15_87800341     HPrz    G    T        0      0        2 
  15 chr15_87800341     ZBoe    G    T        0      0        2 
  15 chr15_87800341     ZGre    G    T        0      0        2 
  15 chr15_87800341     ZHar    G    T        0      0        2 
  15 chr15_87800341   Sample    G    T        0      0        2 
  15 chr15_87817202     AAsi    A    G        0      0        2 
  15 chr15_87817202     AKia    A    G        0      0        2 
  15 chr15_87817202     AOna    A    G        0      0        2 
  15 chr15_87817202     ASom    A    G        0      0        2 
  15 chr15_87817202     HCab    A    G        0      0        2 
  15 chr15_87817202     HPrz    A    G        0      0        2 
  15 chr15_87817202     ZBoe    A    G        0      0        2 
  15 chr15_87817202     ZGre    A    G        0      0        2 
  15 chr15_87817202     ZHar    A    G        1      2        2 
  15 chr15_87817202   Sample    A    G        0      0        2 
  15 chr15_87818951     AAsi    A    C        0      0        2 
  15 chr15_87818951     AKia    A    C        0      0        2 
  15 chr15_87818951     AOna    A    C        0      0        2 
  15 chr15_87818951     ASom    A    C        1      2        2 
  15 chr15_87818951     HCab    A    C        0      0        2 
  15 chr15_87818951     HPrz    A    C        0      0        2 
  15 chr15_87818951     ZBoe    A    C        0      0        2 
  15 chr15_87818951     ZGre    A    C        0      0        2 
  15 chr15_87818951     ZHar    A    C        0      0        2 
  15 chr15_87818951   Sample    A    C        0      0        2 
  15 chr15_87820740     AAsi    G    A        0      0        2 
  15 chr15_87820740     AKia    G    A        0      0        2 
  15 chr15_87820740     AOna    G    A        0      0        2 
  15 chr15_87820740     ASom    G    A        0      0        2 
  15 chr15_87820740     HCab    G    A        0      0        2 
  15 chr15_87820740     HPrz    G    A        0      0        2 
  15 chr15_87820740     ZBoe    G    A        1      2        2 
  15 chr15_87820740     ZGre    G    A        0      0        2 
  15 chr15_87820740     ZHar    G    A        0      0        2 
  15 chr15_87820740   Sample    G    A        0      0        2 
  15 chr15_87822720     AAsi    T    C        0      0        2 
  15 chr15_87822720     AKia    T    C        0      0        2 
  15 chr15_87822720     AOna    T    C        0      0        2 
  15 chr15_87822720     ASom    T    C        0      0        2 
  15 chr15_87822720     HCab    T    C      0.5      1        2 
  15 chr15_87822720     HPrz    T    C      0.5      1        2 
  15 chr15_87822720     ZBoe    T    C        0      0        2 
  15 chr15_87822720     ZGre    T    C        0      0        2 
  15 chr15_87822720     ZHar    T    C        0      0        2 
  15 chr15_87822720   Sample    T    C        0      0        2 
  15 chr15_87822752     AAsi    G    A        0      0        2 
  15 chr15_87822752     AKia    G    A        0      0        2 
  15 chr15_87822752     AOna    G    A        0      0        2 
  15 chr15_87822752     ASom    G    A        0      0        2 
  15 chr15_87822752     HCab    G    A        0      0        2 
  15 chr15_87822752     HPrz    G    A        0      0        2 
  15 chr15_87822752     ZBoe    G    A      0.5      1        2 
  15 chr15_87822752     ZGre    G    A        0      0        2 
  15 chr15_87822752     ZHar    G    A        0      0        2 
  15 chr15_87822752   Sample    G    A        0      0        2 
  15 chr15_87837584     AAsi    T    C        0      0        2 
  15 chr15_87837584     AKia    T    C        0      0        2 
  15 chr15_87837584     AOna    T    C        0      0        2 
  15 chr15_87837584     ASom    T    C        0      0        2 
  15 chr15_87837584     HCab    T    C        0      0        2 
  15 chr15_87837584     HPrz    T    C        0      0        2 
  15 chr15_87837584     ZBoe    T    C      0.5      1        2 
  15 chr15_87837584     ZGre    T    C        1      2        2 
  15 chr15_87837584     ZHar    T    C        0      0        2 
  15 chr15_87837584   Sample    T    C        0      0        2 
  15 chr15_87855553     AAsi    G    T        0      0        2 
  15 chr15_87855553     AKia    G    T        0      0        2 
  15 chr15_87855553     AOna    G    T        0      0        2 
  15 chr15_87855553     ASom    G    T        0      0        2 
  15 chr15_87855553     HCab    G    T      0.5      1        2 
  15 chr15_87855553     HPrz    G    T      0.5      1        2 
  15 chr15_87855553     ZBoe    G    T        0      0        2 
  15 chr15_87855553     ZGre    G    T        0      0        2 
  15 chr15_87855553     ZHar    G    T        0      0        2 
  15 chr15_87855553   Sample    G    T        0      0        2 
  15 chr15_87868753     AAsi    G    T        0      0        2 
  15 chr15_87868753     AKia    G    T        0      0        2 
  15 chr15_87868753     AOna    G    T        0      0        2 
  15 chr15_87868753     ASom    G    T        0      0        2 
  15 chr15_87868753     HCab    G    T        1      2        2 
  15 chr15_87868753     HPrz    G    T        1      2        2 
  15 chr15_87868753     ZBoe    G    T        0      0        2 
  15 chr15_87868753     ZGre    G    T        0      0        2 
  15 chr15_87868753     ZHar    G    T        0      0        2 
  15 chr15_87868753   Sample    G    T        0      0        2 
  15 chr15_87868860     AAsi    T    G        0      0        2 
  15 chr15_87868860     AKia    T    G        0      0        2 
  15 chr15_87868860     AOna    T    G        0      0        2 
  15 chr15_87868860     ASom    T    G        0      0        2 
  15 chr15_87868860     HCab    T    G        1      2        2 
  15 chr15_87868860     HPrz    T    G        1      2        2 
  15 chr15_87868860     ZBoe    T    G        0      0        2 
  15 chr15_87868860     ZGre    T    G        0      0        2 
  15 chr15_87868860     ZHar    T    G        0      0        2 
  15 chr15_87868860   Sample    T    G        0      0        2 
  15 chr15_87876484     AAsi    A    G        0      0        2 
  15 chr15_87876484     AKia    A    G        0      0        2 
  15 chr15_87876484     AOna    A    G        0      0        2 
  15 chr15_87876484     ASom    A    G        0      0        2 
  15 chr15_87876484     HCab    A    G      0.5      1        2 
  15 chr15_87876484     HPrz    A    G        0      0        2 
  15 chr15_87876484     ZBoe    A    G        0      0        2 
  15 chr15_87876484     ZGre    A    G        0      0        2 
  15 chr15_87876484     ZHar    A    G        0      0        2 
  15 chr15_87876484   Sample    A    G        0      0        2 
  15 chr15_87897368     AAsi    T    C        0      0        2 
  15 chr15_87897368     AKia    T    C        0      0        2 
  15 chr15_87897368     AOna    T    C        0      0        2 
  15 chr15_87897368     ASom    T    C        0      0        2 
  15 chr15_87897368     HCab    T    C        0      0        2 
  15 chr15_87897368     HPrz    T    C      0.5      1        2 
  15 chr15_87897368     ZBoe    T    C        0      0        2 
  15 chr15_87897368     ZGre    T    C        0      0        2 
  15 chr15_87897368     ZHar    T    C        0      0        2 
  15 chr15_87897368   Sample    T    C        0      0        2 
  15 chr15_87901270     AAsi    T    A        0      0        2 
  15 chr15_87901270     AKia    T    A        0      0        2 
  15 chr15_87901270     AOna    T    A      0.5      1        2 
  15 chr15_87901270     ASom    T    A        0      0        2 
  15 chr15_87901270     HCab    T    A        0      0        2 
  15 chr15_87901270     HPrz    T    A        0      0        2 
  15 chr15_87901270     ZBoe    T    A        0      0        2 
  15 chr15_87901270     ZGre    T    A        0      0        2 
  15 chr15_87901270     ZHar    T    A        0      0        2 
  15 chr15_87901270   Sample    T    A        0      0        2 
  15 chr15_87908192     AAsi    T    C        0      0        2 
  15 chr15_87908192     AKia    T    C        0      0        2 
  15 chr15_87908192     AOna    T    C        0      0        2 
  15 chr15_87908192     ASom    T    C        0      0        2 
  15 chr15_87908192     HCab    T    C      0.5      1        2 
  15 chr15_87908192     HPrz    T    C        0      0        2 
  15 chr15_87908192     ZBoe    T    C        0      0        2 
  15 chr15_87908192     ZGre    T    C        0      0        2 
  15 chr15_87908192     ZHar    T    C        0      0        2 
  15 chr15_87908192   Sample    T    C        0      0        2 
  15 chr15_87911307     AAsi    G    A        0      0        2 
  15 chr15_87911307     AKia    G    A        0      0        2 
  15 chr15_87911307     AOna    G    A        0      0        2 
  15 chr15_87911307     ASom    G    A        0      0        2 
  15 chr15_87911307     HCab    G    A        1      2        2 
  15 chr15_87911307     HPrz    G    A        1      2        2 
  15 chr15_87911307     ZBoe    G    A        0      0        2 
  15 chr15_87911307     ZGre    G    A        0      0        2 
  15 chr15_87911307     ZHar    G    A        0      0        2 
  15 chr15_87911307   Sample    G    A        0      0        2 
  15 chr15_87915938     AAsi    C    T        0      0        2 
  15 chr15_87915938     AKia    C    T        0      0        2 
  15 chr15_87915938     AOna    C    T        0      0        2 
  15 chr15_87915938     ASom    C    T        0      0        2 
  15 chr15_87915938     HCab    C    T        1      2        2 
  15 chr15_87915938     HPrz    C    T        1      2        2 
  15 chr15_87915938     ZBoe    C    T        0      0        2 
  15 chr15_87915938     ZGre    C    T        0      0        2 
  15 chr15_87915938     ZHar    C    T        0      0        2 
  15 chr15_87915938   Sample    C    T        0      0        2 
  15 chr15_87916236     AAsi    C    T        0      0        2 
  15 chr15_87916236     AKia    C    T        0      0        2 
  15 chr15_87916236     AOna    C    T      0.5      1        2 
  15 chr15_87916236     ASom    C    T        0      0        2 
  15 chr15_87916236     HCab    C    T        0      0        2 
  15 chr15_87916236     HPrz    C    T        0      0        2 
  15 chr15_87916236     ZBoe    C    T        0      0        2 
  15 chr15_87916236     ZGre    C    T        0      0        2 
  15 chr15_87916236     ZHar    C    T        0      0        2 
  15 chr15_87916236   Sample    C    T        0      0        2 
  15 chr15_87916654     AAsi    T    A        0      0        2 
  15 chr15_87916654     AKia    T    A        0      0        2 
  15 chr15_87916654     AOna    T    A        0      0        2 
  15 chr15_87916654     ASom    T    A        0      0        2 
  15 chr15_87916654     HCab    T    A        1      2        2 
  15 chr15_87916654     HPrz    T    A        1      2        2 
  15 chr15_87916654     ZBoe    T    A        0      0        2 
  15 chr15_87916654     ZGre    T    A        0      0        2 
  15 chr15_87916654     ZHar    T    A        0      0        2 
  15 chr15_87916654   Sample    T    A        0      0        2 
  15 chr15_87928612     AAsi    G    A        0      0        2 
  15 chr15_87928612     AKia    G    A        0      0        2 
  15 chr15_87928612     AOna    G    A        0      0        2 
  15 chr15_87928612     ASom    G    A        0      0        2 
  15 chr15_87928612     HCab    G    A        1      2        2 
  15 chr15_87928612     HPrz    G    A      0.5      1        2 
  15 chr15_87928612     ZBoe    G    A        0      0        2 
  15 chr15_87928612     ZGre    G    A        0      0        2 
  15 chr15_87928612     ZHar    G    A        0      0        2 
  15 chr15_87928612   Sample    G    A        0      0        2 
  15 chr15_87928883     AAsi    T    C        0      0        2 
  15 chr15_87928883     AKia    T    C        0      0        2 
  15 chr15_87928883     AOna    T    C        0      0        2 
  15 chr15_87928883     ASom    T    C        1      2        2 
  15 chr15_87928883     HCab    T    C        0      0        2 
  15 chr15_87928883     HPrz    T    C        0      0        2 
  15 chr15_87928883     ZBoe    T    C        0      0        2 
  15 chr15_87928883     ZGre    T    C        0      0        2 
  15 chr15_87928883     ZHar    T    C        0      0        2 
  15 chr15_87928883   Sample    T    C        0      0        2 
  15 chr15_87951436     AAsi    T    C        0      0        2 
  15 chr15_87951436     AKia    T    C        0      0        2 
  15 chr15_87951436     AOna    T    C        0      0        2 
  15 chr15_87951436     ASom    T    C        0      0        2 
  15 chr15_87951436     HCab    T    C        0      0        2 
  15 chr15_87951436     HPrz    T    C        0      0        2 
  15 chr15_87951436     ZBoe    T    C        0      0        2 
  15 chr15_87951436     ZGre    T    C        1      2        2 
  15 chr15_87951436     ZHar    T    C        0      0        2 
  15 chr15_87951436   Sample    T    C        0      0        2 
  15 chr15_87951708     AAsi    G    A        0      0        2 
  15 chr15_87951708     AKia    G    A        0      0        2 
  15 chr15_87951708     AOna    G    A        0      0        2 
  15 chr15_87951708     ASom    G    A        0      0        2 
  15 chr15_87951708     HCab    G    A        1      2        2 
  15 chr15_87951708     HPrz    G    A      0.5      1        2 
  15 chr15_87951708     ZBoe    G    A        0      0        2 
  15 chr15_87951708     ZGre    G    A        0      0        2 
  15 chr15_87951708     ZHar    G    A        0      0        2 
  15 chr15_87951708   Sample    G    A        0      0        2 
  15 chr15_87953553     AAsi    A    G        0      0        2 
  15 chr15_87953553     AKia    A    G        0      0        2 
  15 chr15_87953553     AOna    A    G        0      0        2 
  15 chr15_87953553     ASom    A    G        0      0        2 
  15 chr15_87953553     HCab    A    G        0      0        2 
  15 chr15_87953553     HPrz    A    G        0      0        2 
  15 chr15_87953553     ZBoe    A    G        0      0        2 
  15 chr15_87953553     ZGre    A    G        0      0        2 
  15 chr15_87953553     ZHar    A    G      0.5      1        2 
  15 chr15_87953553   Sample    A    G        0      0        2 
  15 chr15_87955716     AAsi    G    A        0      0        2 
  15 chr15_87955716     AKia    G    A        0      0        2 
  15 chr15_87955716     AOna    G    A        0      0        2 
  15 chr15_87955716     ASom    G    A        0      0        2 
  15 chr15_87955716     HCab    G    A        0      0        2 
  15 chr15_87955716     HPrz    G    A        0      0        2 
  15 chr15_87955716     ZBoe    G    A      0.5      1        2 
  15 chr15_87955716     ZGre    G    A        0      0        2 
  15 chr15_87955716     ZHar    G    A        0      0        2 
  15 chr15_87955716   Sample    G    A        0      0        2 
  15 chr15_87961075     AAsi    G    A        0      0        2 
  15 chr15_87961075     AKia    G    A        0      0        2 
  15 chr15_87961075     AOna    G    A        0      0        2 
  15 chr15_87961075     ASom    G    A        0      0        2 
  15 chr15_87961075     HCab    G    A        0      0        2 
  15 chr15_87961075     HPrz    G    A        0      0        2 
  15 chr15_87961075     ZBoe    G    A      0.5      1        2 
  15 chr15_87961075     ZGre    G    A        0      0        2 
  15 chr15_87961075     ZHar    G    A        0      0        2 
  15 chr15_87961075   Sample    G    A        0      0        2 
  15 chr15_87966182     AAsi    G    A        0      0        2 
  15 chr15_87966182     AKia    G    A        0      0        2 
  15 chr15_87966182     AOna    G    A        0      0        2 
  15 chr15_87966182     ASom    G    A        0      0        2 
  15 chr15_87966182     HCab    G    A        0      0        2 
  15 chr15_87966182     HPrz    G    A      0.5      1        2 
  15 chr15_87966182     ZBoe    G    A        0      0        2 
  15 chr15_87966182     ZGre    G    A        0      0        2 
  15 chr15_87966182     ZHar    G    A        0      0        2 
  15 chr15_87966182   Sample    G    A        0      0        2 
  15 chr15_87969216     AAsi    T    A        0      0        2 
  15 chr15_87969216     AKia    T    A        0      0        2 
  15 chr15_87969216     AOna    T    A      0.5      1        2 
  15 chr15_87969216     ASom    T    A        0      0        2 
  15 chr15_87969216     HCab    T    A        0      0        2 
  15 chr15_87969216     HPrz    T    A        0      0        2 
  15 chr15_87969216     ZBoe    T    A        0      0        2 
  15 chr15_87969216     ZGre    T    A        0      0        2 
  15 chr15_87969216     ZHar    T    A        0      0        2 
  15 chr15_87969216   Sample    T    A        0      0        2 
  15 chr15_87978490     AAsi    A    G        0      0        2 
  15 chr15_87978490     AKia    A    G        0      0        2 
  15 chr15_87978490     AOna    A    G      0.5      1        2 
  15 chr15_87978490     ASom    A    G        0      0        2 
  15 chr15_87978490     HCab    A    G        0      0        2 
  15 chr15_87978490     HPrz    A    G        0      0        2 
  15 chr15_87978490     ZBoe    A    G        0      0        2 
  15 chr15_87978490     ZGre    A    G        0      0        2 
  15 chr15_87978490     ZHar    A    G        0      0        2 
  15 chr15_87978490   Sample    A    G        0      0        2 
  15 chr15_87978788     AAsi    G    T        0      0        2 
  15 chr15_87978788     AKia    G    T        0      0        2 
  15 chr15_87978788     AOna    G    T        0      0        2 
  15 chr15_87978788     ASom    G    T        0      0        2 
  15 chr15_87978788     HCab    G    T        1      2        2 
  15 chr15_87978788     HPrz    G    T        1      2        2 
  15 chr15_87978788     ZBoe    G    T        0      0        2 
  15 chr15_87978788     ZGre    G    T        0      0        2 
  15 chr15_87978788     ZHar    G    T        0      0        2 
  15 chr15_87978788   Sample    G    T        0      0        2 
  15 chr15_87981923     AAsi    A    G        0      0        2 
  15 chr15_87981923     AKia    A    G        1      2        2 
  15 chr15_87981923     AOna    A    G        0      0        2 
  15 chr15_87981923     ASom    A    G        0      0        2 
  15 chr15_87981923     HCab    A    G        0      0        2 
  15 chr15_87981923     HPrz    A    G        0      0        2 
  15 chr15_87981923     ZBoe    A    G        0      0        2 
  15 chr15_87981923     ZGre    A    G        0      0        2 
  15 chr15_87981923     ZHar    A    G        0      0        2 
  15 chr15_87981923   Sample    A    G        0      0        2 
  15 chr15_87982446     AAsi    G    A        0      0        2 
  15 chr15_87982446     AKia    G    A        0      0        2 
  15 chr15_87982446     AOna    G    A        0      0        2 
  15 chr15_87982446     ASom    G    A        0      0        2 
  15 chr15_87982446     HCab    G    A        0      0        2 
  15 chr15_87982446     HPrz    G    A        0      0        2 
  15 chr15_87982446     ZBoe    G    A        0      0        2 
  15 chr15_87982446     ZGre    G    A        0      0        2 
  15 chr15_87982446     ZHar    G    A        1      2        2 
  15 chr15_87982446   Sample    G    A        0      0        2 
  15 chr15_87983222     AAsi    A    T        0      0        2 
  15 chr15_87983222     AKia    A    T        0      0        2 
  15 chr15_87983222     AOna    A    T        0      0        2 
  15 chr15_87983222     ASom    A    T        0      0        2 
  15 chr15_87983222     HCab    A    T        0      0        2 
  15 chr15_87983222     HPrz    A    T        0      0        2 
  15 chr15_87983222     ZBoe    A    T        0      0        2 
  15 chr15_87983222     ZGre    A    T      0.5      1        2 
  15 chr15_87983222     ZHar    A    T        0      0        2 
  15 chr15_87983222   Sample    A    T        0      0        2 
  15 chr15_87993348     AAsi    C    T        0      0        2 
  15 chr15_87993348     AKia    C    T        0      0        2 
  15 chr15_87993348     AOna    C    T        0      0        2 
  15 chr15_87993348     ASom    C    T        0      0        2 
  15 chr15_87993348     HCab    C    T        1      2        2 
  15 chr15_87993348     HPrz    C    T        1      2        2 
  15 chr15_87993348     ZBoe    C    T        0      0        2 
  15 chr15_87993348     ZGre    C    T        0      0        2 
  15 chr15_87993348     ZHar    C    T        0      0        2 
  15 chr15_87993348   Sample    C    T        0      0        2 
  15 chr15_88006100     AAsi    G    T        0      0        2 
  15 chr15_88006100     AKia    G    T        0      0        2 
  15 chr15_88006100     AOna    G    T        0      0        2 
  15 chr15_88006100     ASom    G    T        0      0        2 
  15 chr15_88006100     HCab    G    T      0.5      1        2 
  15 chr15_88006100     HPrz    G    T        0      0        2 
  15 chr15_88006100     ZBoe    G    T        0      0        2 
  15 chr15_88006100     ZGre    G    T        0      0        2 
  15 chr15_88006100     ZHar    G    T        0      0        2 
  15 chr15_88006100   Sample    G    T        0      0        2 
  15 chr15_88006265     AAsi    G    A        0      0        2 
  15 chr15_88006265     AKia    G    A        0      0        2 
  15 chr15_88006265     AOna    G    A        0      0        2 
  15 chr15_88006265     ASom    G    A        0      0        2 
  15 chr15_88006265     HCab    G    A        0      0        2 
  15 chr15_88006265     HPrz    G    A        0      0        2 
  15 chr15_88006265     ZBoe    G    A        0      0        2 
  15 chr15_88006265     ZGre    G    A        1      2        2 
  15 chr15_88006265     ZHar    G    A        0      0        2 
  15 chr15_88006265   Sample    G    A        0      0        2 
  15 chr15_88017719     AAsi    T    C        0      0        2 
  15 chr15_88017719     AKia    T    C        0      0        2 
  15 chr15_88017719     AOna    T    C        0      0        2 
  15 chr15_88017719     ASom    T    C        0      0        2 
  15 chr15_88017719     HCab    T    C        0      0        2 
  15 chr15_88017719     HPrz    T    C        0      0        2 
  15 chr15_88017719     ZBoe    T    C        0      0        2 
  15 chr15_88017719     ZGre    T    C        1      2        2 
  15 chr15_88017719     ZHar    T    C        0      0        2 
  15 chr15_88017719   Sample    T    C        0      0        2 
  15 chr15_88017747     AAsi    A    G        0      0        2 
  15 chr15_88017747     AKia    A    G        0      0        2 
  15 chr15_88017747     AOna    A    G      0.5      1        2 
  15 chr15_88017747     ASom    A    G        0      0        2 
  15 chr15_88017747     HCab    A    G        0      0        2 
  15 chr15_88017747     HPrz    A    G        0      0        2 
  15 chr15_88017747     ZBoe    A    G      0.5      1        2 
  15 chr15_88017747     ZGre    A    G        0      0        2 
  15 chr15_88017747     ZHar    A    G        0      0        2 
  15 chr15_88017747   Sample    A    G        0      0        2 
  15 chr15_88022784     AAsi    A    G        0      0        2 
  15 chr15_88022784     AKia    A    G        0      0        2 
  15 chr15_88022784     AOna    A    G      0.5      1        2 
  15 chr15_88022784     ASom    A    G        0      0        2 
  15 chr15_88022784     HCab    A    G        0      0        2 
  15 chr15_88022784     HPrz    A    G        0      0        2 
  15 chr15_88022784     ZBoe    A    G        0      0        2 
  15 chr15_88022784     ZGre    A    G        0      0        2 
  15 chr15_88022784     ZHar    A    G        0      0        2 
  15 chr15_88022784   Sample    A    G        0      0        2 
  15 chr15_88024022     AAsi    A    G        0      0        2 
  15 chr15_88024022     AKia    A    G        1      2        2 
  15 chr15_88024022     AOna    A    G        0      0        2 
  15 chr15_88024022     ASom    A    G        0      0        2 
  15 chr15_88024022     HCab    A    G      0.5      1        2 
  15 chr15_88024022     HPrz    A    G        0      0        2 
  15 chr15_88024022     ZBoe    A    G        0      0        2 
  15 chr15_88024022     ZGre    A    G        0      0        2 
  15 chr15_88024022     ZHar    A    G        0      0        2 
  15 chr15_88024022   Sample    A    G        0      0        2 
  15 chr15_88026307     AAsi    G    A        0      0        2 
  15 chr15_88026307     AKia    G    A        1      2        2 
  15 chr15_88026307     AOna    G    A        0      0        2 
  15 chr15_88026307     ASom    G    A        0      0        2 
  15 chr15_88026307     HCab    G    A        0      0        2 
  15 chr15_88026307     HPrz    G    A        0      0        2 
  15 chr15_88026307     ZBoe    G    A        0      0        2 
  15 chr15_88026307     ZGre    G    A        0      0        2 
  15 chr15_88026307     ZHar    G    A        0      0        2 
  15 chr15_88026307   Sample    G    A        0      0        2 
  15 chr15_88026363     AAsi    G    C        0      0        2 
  15 chr15_88026363     AKia    G    C        0      0        2 
  15 chr15_88026363     AOna    G    C        0      0        2 
  15 chr15_88026363     ASom    G    C        0      0        2 
  15 chr15_88026363     HCab    G    C        0      0        2 
  15 chr15_88026363     HPrz    G    C        0      0        2 
  15 chr15_88026363     ZBoe    G    C        0      0        2 
  15 chr15_88026363     ZGre    G    C        0      0        2 
  15 chr15_88026363     ZHar    G    C        1      2        2 
  15 chr15_88026363   Sample    G    C        0      0        2 
  15 chr15_88029927     AAsi    C    T        0      0        2 
  15 chr15_88029927     AKia    C    T        0      0        2 
  15 chr15_88029927     AOna    C    T        0      0        2 
  15 chr15_88029927     ASom    C    T        0      0        2 
  15 chr15_88029927     HCab    C    T        0      0        2 
  15 chr15_88029927     HPrz    C    T        0      0        2 
  15 chr15_88029927     ZBoe    C    T        1      2        2 
  15 chr15_88029927     ZGre    C    T        1      2        2 
  15 chr15_88029927     ZHar    C    T        1      2        2 
  15 chr15_88029927   Sample    C    T        0      0        2 
  15 chr15_88035993     AAsi    T    A        0      0        2 
  15 chr15_88035993     AKia    T    A        0      0        2 
  15 chr15_88035993     AOna    T    A        0      0        2 
  15 chr15_88035993     ASom    T    A        0      0        2 
  15 chr15_88035993     HCab    T    A        0      0        2 
  15 chr15_88035993     HPrz    T    A        0      0        2 
  15 chr15_88035993     ZBoe    T    A        1      2        2 
  15 chr15_88035993     ZGre    T    A        0      0        2 
  15 chr15_88035993     ZHar    T    A        0      0        2 
  15 chr15_88035993   Sample    T    A        0      0        2 
  15 chr15_88036108     AAsi    T    G        0      0        2 
  15 chr15_88036108     AKia    T    G        0      0        2 
  15 chr15_88036108     AOna    T    G        0      0        2 
  15 chr15_88036108     ASom    T    G        0      0        2 
  15 chr15_88036108     HCab    T    G        0      0        2 
  15 chr15_88036108     HPrz    T    G        0      0        2 
  15 chr15_88036108     ZBoe    T    G      0.5      1        2 
  15 chr15_88036108     ZGre    T    G        0      0        2 
  15 chr15_88036108     ZHar    T    G        0      0        2 
  15 chr15_88036108   Sample    T    G        0      0        2 
  15 chr15_88038238     AAsi    T    G        0      0        2 
  15 chr15_88038238     AKia    T    G        0      0        2 
  15 chr15_88038238     AOna    T    G        0      0        2 
  15 chr15_88038238     ASom    T    G        0      0        2 
  15 chr15_88038238     HCab    T    G        1      2        2 
  15 chr15_88038238     HPrz    T    G        1      2        2 
  15 chr15_88038238     ZBoe    T    G        0      0        2 
  15 chr15_88038238     ZGre    T    G        0      0        2 
  15 chr15_88038238     ZHar    T    G        0      0        2 
  15 chr15_88038238   Sample    T    G        0      0        2 
  15 chr15_88052417     AAsi    A    G        0      0        2 
  15 chr15_88052417     AKia    A    G        0      0        2 
  15 chr15_88052417     AOna    A    G        0      0        2 
  15 chr15_88052417     ASom    A    G        0      0        2 
  15 chr15_88052417     HCab    A    G        0      0        2 
  15 chr15_88052417     HPrz    A    G        1      2        2 
  15 chr15_88052417     ZBoe    A    G        0      0        2 
  15 chr15_88052417     ZGre    A    G        0      0        2 
  15 chr15_88052417     ZHar    A    G        0      0        2 
  15 chr15_88052417   Sample    A    G        0      0        2 
  15 chr15_88053957     AAsi    C    T        1      2        2 
  15 chr15_88053957     AKia    C    T        0      0        2 
  15 chr15_88053957     AOna    C    T        0      0        2 
  15 chr15_88053957     ASom    C    T        1      2        2 
  15 chr15_88053957     HCab    C    T        0      0        2 
  15 chr15_88053957     HPrz    C    T        0      0        2 
  15 chr15_88053957     ZBoe    C    T        0      0        2 
  15 chr15_88053957     ZGre    C    T        0      0        2 
  15 chr15_88053957     ZHar    C    T        0      0        2 
  15 chr15_88053957   Sample    C    T        1      2        2 
  15 chr15_88054502     AAsi    T    C        0      0        2 
  15 chr15_88054502     AKia    T    C        0      0        2 
  15 chr15_88054502     AOna    T    C        0      0        2 
  15 chr15_88054502     ASom    T    C        0      0        2 
  15 chr15_88054502     HCab    T    C        0      0        2 
  15 chr15_88054502     HPrz    T    C        0      0        2 
  15 chr15_88054502     ZBoe    T    C      0.5      1        2 
  15 chr15_88054502     ZGre    T    C        0      0        2 
  15 chr15_88054502     ZHar    T    C        0      0        2 
  15 chr15_88054502   Sample    T    C        0      0        2 
  15 chr15_88054815     AAsi    G    T        0      0        2 
  15 chr15_88054815     AKia    G    T        0      0        2 
  15 chr15_88054815     AOna    G    T        0      0        2 
  15 chr15_88054815     ASom    G    T        0      0        2 
  15 chr15_88054815     HCab    G    T        1      2        2 
  15 chr15_88054815     HPrz    G    T        1      2        2 
  15 chr15_88054815     ZBoe    G    T        0      0        2 
  15 chr15_88054815     ZGre    G    T        0      0        2 
  15 chr15_88054815     ZHar    G    T        0      0        2 
  15 chr15_88054815   Sample    G    T        0      0        2 
  15 chr15_88057159     AAsi    T    C        0      0        2 
  15 chr15_88057159     AKia    T    C        0      0        2 
  15 chr15_88057159     AOna    T    C        0      0        2 
  15 chr15_88057159     ASom    T    C        0      0        2 
  15 chr15_88057159     HCab    T    C        0      0        2 
  15 chr15_88057159     HPrz    T    C        0      0        2 
  15 chr15_88057159     ZBoe    T    C        0      0        2 
  15 chr15_88057159     ZGre    T    C        0      0        2 
  15 chr15_88057159     ZHar    T    C      0.5      1        2 
  15 chr15_88057159   Sample    T    C        0      0        2 
  15 chr15_88062384     AAsi    G    A        0      0        2 
  15 chr15_88062384     AKia    G    A        0      0        2 
  15 chr15_88062384     AOna    G    A        0      0        2 
  15 chr15_88062384     ASom    G    A        0      0        2 
  15 chr15_88062384     HCab    G    A        1      2        2 
  15 chr15_88062384     HPrz    G    A      0.5      1        2 
  15 chr15_88062384     ZBoe    G    A        0      0        2 
  15 chr15_88062384     ZGre    G    A        0      0        2 
  15 chr15_88062384     ZHar    G    A        0      0        2 
  15 chr15_88062384   Sample    G    A        0      0        2 
  15 chr15_88063665     AAsi    G    C        0      0        2 
  15 chr15_88063665     AKia    G    C        1      2        2 
  15 chr15_88063665     AOna    G    C        0      0        2 
  15 chr15_88063665     ASom    G    C        0      0        2 
  15 chr15_88063665     HCab    G    C        0      0        2 
  15 chr15_88063665     HPrz    G    C        0      0        2 
  15 chr15_88063665     ZBoe    G    C        0      0        2 
  15 chr15_88063665     ZGre    G    C        0      0        2 
  15 chr15_88063665     ZHar    G    C        0      0        2 
  15 chr15_88063665   Sample    G    C        0      0        2 
  15 chr15_88064255     AAsi    C    T        0      0        2 
  15 chr15_88064255     AKia    C    T        0      0        2 
  15 chr15_88064255     AOna    C    T      0.5      1        2 
  15 chr15_88064255     ASom    C    T        0      0        2 
  15 chr15_88064255     HCab    C    T        0      0        2 
  15 chr15_88064255     HPrz    C    T        0      0        2 
  15 chr15_88064255     ZBoe    C    T        0      0        2 
  15 chr15_88064255     ZGre    C    T        0      0        2 
  15 chr15_88064255     ZHar    C    T        0      0        2 
  15 chr15_88064255   Sample    C    T        0      0        2 
  15 chr15_88064616     AAsi    T    C        0      0        2 
  15 chr15_88064616     AKia    T    C        0      0        2 
  15 chr15_88064616     AOna    T    C        0      0        2 
  15 chr15_88064616     ASom    T    C        0      0        2 
  15 chr15_88064616     HCab    T    C        0      0        2 
  15 chr15_88064616     HPrz    T    C      0.5      1        2 
  15 chr15_88064616     ZBoe    T    C        0      0        2 
  15 chr15_88064616     ZGre    T    C        0      0        2 
  15 chr15_88064616     ZHar    T    C        0      0        2 
  15 chr15_88064616   Sample    T    C        0      0        2 
  15 chr15_88065176     AAsi    T    A        0      0        2 
  15 chr15_88065176     AKia    T    A        0      0        2 
  15 chr15_88065176     AOna    T    A        0      0        2 
  15 chr15_88065176     ASom    T    A        0      0        2 
  15 chr15_88065176     HCab    T    A        1      2        2 
  15 chr15_88065176     HPrz    T    A        1      2        2 
  15 chr15_88065176     ZBoe    T    A        0      0        2 
  15 chr15_88065176     ZGre    T    A        0      0        2 
  15 chr15_88065176     ZHar    T    A        0      0        2 
  15 chr15_88065176   Sample    T    A        0      0        2 
  15 chr15_88068996     AAsi    C    T        0      0        2 
  15 chr15_88068996     AKia    C    T        0      0        2 
  15 chr15_88068996     AOna    C    T        0      0        2 
  15 chr15_88068996     ASom    C    T        0      0        2 
  15 chr15_88068996     HCab    C    T        0      0        2 
  15 chr15_88068996     HPrz    C    T        0      0        2 
  15 chr15_88068996     ZBoe    C    T        0      0        2 
  15 chr15_88068996     ZGre    C    T        0      0        2 
  15 chr15_88068996     ZHar    C    T      0.5      1        2 
  15 chr15_88068996   Sample    C    T        0      0        2 
  15 chr15_88070623     AAsi    T    C        0      0        2 
  15 chr15_88070623     AKia    T    C        0      0        2 
  15 chr15_88070623     AOna    T    C        0      0        2 
  15 chr15_88070623     ASom    T    C        0      0        2 
  15 chr15_88070623     HCab    T    C        0      0        2 
  15 chr15_88070623     HPrz    T    C        0      0        2 
  15 chr15_88070623     ZBoe    T    C        1      2        2 
  15 chr15_88070623     ZGre    T    C        0      0        2 
  15 chr15_88070623     ZHar    T    C        0      0        2 
  15 chr15_88070623   Sample    T    C        0      0        2 
  15 chr15_88081355     AAsi    A    G        0      0        2 
  15 chr15_88081355     AKia    A    G        0      0        2 
  15 chr15_88081355     AOna    A    G        0      0        2 
  15 chr15_88081355     ASom    A    G        0      0        2 
  15 chr15_88081355     HCab    A    G        0      0        2 
  15 chr15_88081355     HPrz    A    G        0      0        2 
  15 chr15_88081355     ZBoe    A    G        0      0        2 
  15 chr15_88081355     ZGre    A    G        0      0        2 
  15 chr15_88081355     ZHar    A    G      0.5      1        2 
  15 chr15_88081355   Sample    A    G        0      0        2 
  15 chr15_88083084     AAsi    G    A        0      0        2 
  15 chr15_88083084     AKia    G    A        0      0        2 
  15 chr15_88083084     AOna    G    A        0      0        2 
  15 chr15_88083084     ASom    G    A        0      0        2 
  15 chr15_88083084     HCab    G    A        0      0        2 
  15 chr15_88083084     HPrz    G    A        0      0        2 
  15 chr15_88083084     ZBoe    G    A        0      0        2 
  15 chr15_88083084     ZGre    G    A      0.5      1        2 
  15 chr15_88083084     ZHar    G    A        0      0        2 
  15 chr15_88083084   Sample    G    A        0      0        2 
  15 chr15_88099978     AAsi    C    A        0      0        2 
  15 chr15_88099978     AKia    C    A        0      0        2 
  15 chr15_88099978     AOna    C    A        0      0        2 
  15 chr15_88099978     ASom    C    A        0      0        2 
  15 chr15_88099978     HCab    C    A        0      0        2 
  15 chr15_88099978     HPrz    C    A        0      0        2 
  15 chr15_88099978     ZBoe    C    A        0      0        2 
  15 chr15_88099978     ZGre    C    A        1      2        2 
  15 chr15_88099978     ZHar    C    A        0      0        2 
  15 chr15_88099978   Sample    C    A        0      0        2 
  15 chr15_88101172     AAsi    T    C        0      0        2 
  15 chr15_88101172     AKia    T    C        0      0        2 
  15 chr15_88101172     AOna    T    C        0      0        2 
  15 chr15_88101172     ASom    T    C        0      0        2 
  15 chr15_88101172     HCab    T    C        1      2        2 
  15 chr15_88101172     HPrz    T    C        1      2        2 
  15 chr15_88101172     ZBoe    T    C        0      0        2 
  15 chr15_88101172     ZGre    T    C        0      0        2 
  15 chr15_88101172     ZHar    T    C        0      0        2 
  15 chr15_88101172   Sample    T    C        0      0        2 
  15 chr15_88113103     AAsi    A    G        0      0        2 
  15 chr15_88113103     AKia    A    G        0      0        2 
  15 chr15_88113103     AOna    A    G        0      0        2 
  15 chr15_88113103     ASom    A    G        0      0        2 
  15 chr15_88113103     HCab    A    G        0      0        2 
  15 chr15_88113103     HPrz    A    G        0      0        2 
  15 chr15_88113103     ZBoe    A    G        0      0        2 
  15 chr15_88113103     ZGre    A    G        0      0        2 
  15 chr15_88113103     ZHar    A    G        1      2        2 
  15 chr15_88113103   Sample    A    G        0      0        2 
  15 chr15_88118729     AAsi    G    A        0      0        2 
  15 chr15_88118729     AKia    G    A        0      0        2 
  15 chr15_88118729     AOna    G    A        0      0        2 
  15 chr15_88118729     ASom    G    A        0      0        2 
  15 chr15_88118729     HCab    G    A        1      2        2 
  15 chr15_88118729     HPrz    G    A        1      2        2 
  15 chr15_88118729     ZBoe    G    A        0      0        2 
  15 chr15_88118729     ZGre    G    A        0      0        2 
  15 chr15_88118729     ZHar    G    A        0      0        2 
  15 chr15_88118729   Sample    G    A        0      0        2 
  15 chr15_88119994     AAsi    T    A        0      0        2 
  15 chr15_88119994     AKia    T    A        0      0        2 
  15 chr15_88119994     AOna    T    A        0      0        2 
  15 chr15_88119994     ASom    T    A        0      0        2 
  15 chr15_88119994     HCab    T    A        0      0        2 
  15 chr15_88119994     HPrz    T    A        0      0        2 
  15 chr15_88119994     ZBoe    T    A      0.5      1        2 
  15 chr15_88119994     ZGre    T    A        0      0        2 
  15 chr15_88119994     ZHar    T    A        0      0        2 
  15 chr15_88119994   Sample    T    A        0      0        2 
  15 chr15_88121878     AAsi    C    A        0      0        2 
  15 chr15_88121878     AKia    C    A        0      0        2 
  15 chr15_88121878     AOna    C    A        0      0        2 
  15 chr15_88121878     ASom    C    A        0      0        2 
  15 chr15_88121878     HCab    C    A        1      2        2 
  15 chr15_88121878     HPrz    C    A        1      2        2 
  15 chr15_88121878     ZBoe    C    A        0      0        2 
  15 chr15_88121878     ZGre    C    A        0      0        2 
  15 chr15_88121878     ZHar    C    A        0      0        2 
  15 chr15_88121878   Sample    C    A        0      0        2 
  15 chr15_88124751     AAsi    T    C        0      0        2 
  15 chr15_88124751     AKia    T    C        0      0        2 
  15 chr15_88124751     AOna    T    C        1      2        2 
  15 chr15_88124751     ASom    T    C        0      0        2 
  15 chr15_88124751     HCab    T    C        0      0        2 
  15 chr15_88124751     HPrz    T    C        0      0        2 
  15 chr15_88124751     ZBoe    T    C        0      0        2 
  15 chr15_88124751     ZGre    T    C        0      0        2 
  15 chr15_88124751     ZHar    T    C        0      0        2 
  15 chr15_88124751   Sample    T    C        0      0        2 
  15 chr15_88124918     AAsi    G    C        0      0        2 
  15 chr15_88124918     AKia    G    C        0      0        2 
  15 chr15_88124918     AOna    G    C        0      0        2 
  15 chr15_88124918     ASom    G    C        0      0        2 
  15 chr15_88124918     HCab    G    C        0      0        2 
  15 chr15_88124918     HPrz    G    C        0      0        2 
  15 chr15_88124918     ZBoe    G    C        0      0        2 
  15 chr15_88124918     ZGre    G    C        0      0        2 
  15 chr15_88124918     ZHar    G    C        1      2        2 
  15 chr15_88124918   Sample    G    C        0      0        2 
  15 chr15_88125636     AAsi    G    C        0      0        2 
  15 chr15_88125636     AKia    G    C        1      2        2 
  15 chr15_88125636     AOna    G    C        0      0        2 
  15 chr15_88125636     ASom    G    C        0      0        2 
  15 chr15_88125636     HCab    G    C        0      0        2 
  15 chr15_88125636     HPrz    G    C        0      0        2 
  15 chr15_88125636     ZBoe    G    C        0      0        2 
  15 chr15_88125636     ZGre    G    C        0      0        2 
  15 chr15_88125636     ZHar    G    C        0      0        2 
  15 chr15_88125636   Sample    G    C        0      0        2 
  15 chr15_88131591     AAsi    C    T        0      0        2 
  15 chr15_88131591     AKia    C    T        0      0        2 
  15 chr15_88131591     AOna    C    T        0      0        2 
  15 chr15_88131591     ASom    C    T        0      0        2 
  15 chr15_88131591     HCab    C    T        1      2        2 
  15 chr15_88131591     HPrz    C    T        1      2        2 
  15 chr15_88131591     ZBoe    C    T        0      0        2 
  15 chr15_88131591     ZGre    C    T        0      0        2 
  15 chr15_88131591     ZHar    C    T        0      0        2 
  15 chr15_88131591   Sample    C    T        0      0        2 
  15 chr15_88138520     AAsi    G    C        0      0        2 
  15 chr15_88138520     AKia    G    C        0      0        2 
  15 chr15_88138520     AOna    G    C        0      0        2 
  15 chr15_88138520     ASom    G    C      0.5      1        2 
  15 chr15_88138520     HCab    G    C        0      0        2 
  15 chr15_88138520     HPrz    G    C        0      0        2 
  15 chr15_88138520     ZBoe    G    C        0      0        2 
  15 chr15_88138520     ZGre    G    C        0      0        2 
  15 chr15_88138520     ZHar    G    C        0      0        2 
  15 chr15_88138520   Sample    G    C        0      0        2 
  15 chr15_88148099     AAsi    T    C        0      0        2 
  15 chr15_88148099     AKia    T    C        0      0        2 
  15 chr15_88148099     AOna    T    C        0      0        2 
  15 chr15_88148099     ASom    T    C        0      0        2 
  15 chr15_88148099     HCab    T    C        0      0        2 
  15 chr15_88148099     HPrz    T    C        0      0        2 
  15 chr15_88148099     ZBoe    T    C        0      0        2 
  15 chr15_88148099     ZGre    T    C        0      0        2 
  15 chr15_88148099     ZHar    T    C        1      2        2 
  15 chr15_88148099   Sample    T    C        0      0        2 
  15 chr15_88156540     AAsi    A    G        0      0        2 
  15 chr15_88156540     AKia    A    G        0      0        2 
  15 chr15_88156540     AOna    A    G        0      0        2 
  15 chr15_88156540     ASom    A    G        0      0        2 
  15 chr15_88156540     HCab    A    G        0      0        2 
  15 chr15_88156540     HPrz    A    G        0      0        2 
  15 chr15_88156540     ZBoe    A    G        0      0        2 
  15 chr15_88156540     ZGre    A    G      0.5      1        2 
  15 chr15_88156540     ZHar    A    G        0      0        2 
  15 chr15_88156540   Sample    A    G        0      0        2 
  15 chr15_88166978     AAsi    A    G        0      0        2 
  15 chr15_88166978     AKia    A    G        0      0        2 
  15 chr15_88166978     AOna    A    G        1      2        2 
  15 chr15_88166978     ASom    A    G        0      0        2 
  15 chr15_88166978     HCab    A    G        0      0        2 
  15 chr15_88166978     HPrz    A    G        0      0        2 
  15 chr15_88166978     ZBoe    A    G        0      0        2 
  15 chr15_88166978     ZGre    A    G        0      0        2 
  15 chr15_88166978     ZHar    A    G        0      0        2 
  15 chr15_88166978   Sample    A    G        0      0        2 
  15 chr15_88174776     AAsi    A    G        0      0        2 
  15 chr15_88174776     AKia    A    G      0.5      1        2 
  15 chr15_88174776     AOna    A    G        0      0        2 
  15 chr15_88174776     ASom    A    G        0      0        2 
  15 chr15_88174776     HCab    A    G        0      0        2 
  15 chr15_88174776     HPrz    A    G        0      0        2 
  15 chr15_88174776     ZBoe    A    G        0      0        2 
  15 chr15_88174776     ZGre    A    G        0      0        2 
  15 chr15_88174776     ZHar    A    G        0      0        2 
  15 chr15_88174776   Sample    A    G        0      0        2 
  15 chr15_88179360     AAsi    A    G        0      0        2 
  15 chr15_88179360     AKia    A    G        0      0        2 
  15 chr15_88179360     AOna    A    G        0      0        2 
  15 chr15_88179360     ASom    A    G        0      0        2 
  15 chr15_88179360     HCab    A    G        0      0        2 
  15 chr15_88179360     HPrz    A    G        0      0        2 
  15 chr15_88179360     ZBoe    A    G      0.5      1        2 
  15 chr15_88179360     ZGre    A    G        0      0        2 
  15 chr15_88179360     ZHar    A    G        0      0        2 
  15 chr15_88179360   Sample    A    G        0      0        2 
  15 chr15_88183910     AAsi    G    C        0      0        2 
  15 chr15_88183910     AKia    G    C        0      0        2 
  15 chr15_88183910     AOna    G    C        0      0        2 
  15 chr15_88183910     ASom    G    C        0      0        2 
  15 chr15_88183910     HCab    G    C        0      0        2 
  15 chr15_88183910     HPrz    G    C        0      0        2 
  15 chr15_88183910     ZBoe    G    C        0      0        2 
  15 chr15_88183910     ZGre    G    C      0.5      1        2 
  15 chr15_88183910     ZHar    G    C        0      0        2 
  15 chr15_88183910   Sample    G    C        0      0        2 
  15 chr15_88185343     AAsi    G    C        0      0        2 
  15 chr15_88185343     AKia    G    C      0.5      1        2 
  15 chr15_88185343     AOna    G    C        0      0        2 
  15 chr15_88185343     ASom    G    C        0      0        2 
  15 chr15_88185343     HCab    G    C        0      0        2 
  15 chr15_88185343     HPrz    G    C        0      0        2 
  15 chr15_88185343     ZBoe    G    C        0      0        2 
  15 chr15_88185343     ZGre    G    C        0      0        2 
  15 chr15_88185343     ZHar    G    C        0      0        2 
  15 chr15_88185343   Sample    G    C        0      0        2 
  15 chr15_88186943     AAsi    C    A        0      0        2 
  15 chr15_88186943     AKia    C    A        0      0        2 
  15 chr15_88186943     AOna    C    A        0      0        2 
  15 chr15_88186943     ASom    C    A        0      0        2 
  15 chr15_88186943     HCab    C    A        1      2        2 
  15 chr15_88186943     HPrz    C    A        1      2        2 
  15 chr15_88186943     ZBoe    C    A        0      0        2 
  15 chr15_88186943     ZGre    C    A        0      0        2 
  15 chr15_88186943     ZHar    C    A        0      0        2 
  15 chr15_88186943   Sample    C    A        0      0        2 
  15 chr15_88189652     AAsi    T    C        0      0        2 
  15 chr15_88189652     AKia    T    C        0      0        2 
  15 chr15_88189652     AOna    T    C        0      0        2 
  15 chr15_88189652     ASom    T    C        0      0        2 
  15 chr15_88189652     HCab    T    C        1      2        2 
  15 chr15_88189652     HPrz    T    C        1      2        2 
  15 chr15_88189652     ZBoe    T    C        0      0        2 
  15 chr15_88189652     ZGre    T    C        0      0        2 
  15 chr15_88189652     ZHar    T    C        0      0        2 
  15 chr15_88189652   Sample    T    C        0      0        2 
  15 chr15_88193546     AAsi    C    G        0      0        2 
  15 chr15_88193546     AKia    C    G        0      0        2 
  15 chr15_88193546     AOna    C    G        0      0        2 
  15 chr15_88193546     ASom    C    G        0      0        2 
  15 chr15_88193546     HCab    C    G        1      2        2 
  15 chr15_88193546     HPrz    C    G        1      2        2 
  15 chr15_88193546     ZBoe    C    G        0      0        2 
  15 chr15_88193546     ZGre    C    G        0      0        2 
  15 chr15_88193546     ZHar    C    G        0      0        2 
  15 chr15_88193546   Sample    C    G        0      0        2 
  15 chr15_88197552     AAsi    A    G        0      0        2 
  15 chr15_88197552     AKia    A    G        0      0        2 
  15 chr15_88197552     AOna    A    G        0      0        2 
  15 chr15_88197552     ASom    A    G        0      0        2 
  15 chr15_88197552     HCab    A    G        1      2        2 
  15 chr15_88197552     HPrz    A    G        1      2        2 
  15 chr15_88197552     ZBoe    A    G        0      0        2 
  15 chr15_88197552     ZGre    A    G        0      0        2 
  15 chr15_88197552     ZHar    A    G        0      0        2 
  15 chr15_88197552   Sample    A    G        0      0        2 
  15 chr15_88199945     AAsi    A    T        0      0        2 
  15 chr15_88199945     AKia    A    T        0      0        2 
  15 chr15_88199945     AOna    A    T        0      0        2 
  15 chr15_88199945     ASom    A    T        0      0        2 
  15 chr15_88199945     HCab    A    T        0      0        2 
  15 chr15_88199945     HPrz    A    T        0      0        2 
  15 chr15_88199945     ZBoe    A    T      0.5      1        2 
  15 chr15_88199945     ZGre    A    T        0      0        2 
  15 chr15_88199945     ZHar    A    T        0      0        2 
  15 chr15_88199945   Sample    A    T        0      0        2 
  15 chr15_88200333     AAsi    A    C        1      2        2 
  15 chr15_88200333     AKia    A    C        0      0        2 
  15 chr15_88200333     AOna    A    C        0      0        2 
  15 chr15_88200333     ASom    A    C        1      2        2 
  15 chr15_88200333     HCab    A    C        0      0        2 
  15 chr15_88200333     HPrz    A    C        0      0        2 
  15 chr15_88200333     ZBoe    A    C        0      0        2 
  15 chr15_88200333     ZGre    A    C        0      0        2 
  15 chr15_88200333     ZHar    A    C        0      0        2 
  15 chr15_88200333   Sample    A    C        1      2        2 
  15 chr15_88201836     AAsi    C    T        0      0        2 
  15 chr15_88201836     AKia    C    T        0      0        2 
  15 chr15_88201836     AOna    C    T        0      0        2 
  15 chr15_88201836     ASom    C    T        0      0        2 
  15 chr15_88201836     HCab    C    T        1      2        2 
  15 chr15_88201836     HPrz    C    T        1      2        2 
  15 chr15_88201836     ZBoe    C    T        1      2        2 
  15 chr15_88201836     ZGre    C    T        0      0        2 
  15 chr15_88201836     ZHar    C    T        0      0        2 
  15 chr15_88201836   Sample    C    T        0      0        2 
  15 chr15_88206310     AAsi    T    C        0      0        2 
  15 chr15_88206310     AKia    T    C        0      0        2 
  15 chr15_88206310     AOna    T    C        0      0        2 
  15 chr15_88206310     ASom    T    C        0      0        2 
  15 chr15_88206310     HCab    T    C        0      0        2 
  15 chr15_88206310     HPrz    T    C        0      0        2 
  15 chr15_88206310     ZBoe    T    C        0      0        2 
  15 chr15_88206310     ZGre    T    C        0      0        2 
  15 chr15_88206310     ZHar    T    C      0.5      1        2 
  15 chr15_88206310   Sample    T    C        0      0        2 
  15 chr15_88210844     AAsi    G    A        0      0        2 
  15 chr15_88210844     AKia    G    A        0      0        2 
  15 chr15_88210844     AOna    G    A        0      0        2 
  15 chr15_88210844     ASom    G    A      0.5      1        2 
  15 chr15_88210844     HCab    G    A        0      0        2 
  15 chr15_88210844     HPrz    G    A        0      0        2 
  15 chr15_88210844     ZBoe    G    A        0      0        2 
  15 chr15_88210844     ZGre    G    A        0      0        2 
  15 chr15_88210844     ZHar    G    A        0      0        2 
  15 chr15_88210844   Sample    G    A        0      0        2 
  15 chr15_88211131     AAsi    T    C        0      0        2 
  15 chr15_88211131     AKia    T    C        0      0        2 
  15 chr15_88211131     AOna    T    C        0      0        2 
  15 chr15_88211131     ASom    T    C        0      0        2 
  15 chr15_88211131     HCab    T    C        0      0        2 
  15 chr15_88211131     HPrz    T    C        0      0        2 
  15 chr15_88211131     ZBoe    T    C        0      0        2 
  15 chr15_88211131     ZGre    T    C        0      0        2 
  15 chr15_88211131     ZHar    T    C        1      2        2 
  15 chr15_88211131   Sample    T    C        0      0        2 
  15 chr15_88212441     AAsi    T    C      0.5      1        2 
  15 chr15_88212441     AKia    T    C        0      0        2 
  15 chr15_88212441     AOna    T    C        0      0        2 
  15 chr15_88212441     ASom    T    C        0      0        2 
  15 chr15_88212441     HCab    T    C        0      0        2 
  15 chr15_88212441     HPrz    T    C        0      0        2 
  15 chr15_88212441     ZBoe    T    C        0      0        2 
  15 chr15_88212441     ZGre    T    C        0      0        2 
  15 chr15_88212441     ZHar    T    C        0      0        2 
  15 chr15_88212441   Sample    T    C        1      2        2 
  15 chr15_88217665     AAsi    G    T        0      0        2 
  15 chr15_88217665     AKia    G    T        0      0        2 
  15 chr15_88217665     AOna    G    T        0      0        2 
  15 chr15_88217665     ASom    G    T        0      0        2 
  15 chr15_88217665     HCab    G    T        1      2        2 
  15 chr15_88217665     HPrz    G    T        1      2        2 
  15 chr15_88217665     ZBoe    G    T        0      0        2 
  15 chr15_88217665     ZGre    G    T        0      0        2 
  15 chr15_88217665     ZHar    G    T        0      0        2 
  15 chr15_88217665   Sample    G    T        0      0        2 
  15 chr15_88219498     AAsi    T    C        0      0        2 
  15 chr15_88219498     AKia    T    C        0      0        2 
  15 chr15_88219498     AOna    T    C        0      0        2 
  15 chr15_88219498     ASom    T    C      0.5      1        2 
  15 chr15_88219498     HCab    T    C        0      0        2 
  15 chr15_88219498     HPrz    T    C        0      0        2 
  15 chr15_88219498     ZBoe    T    C        0      0        2 
  15 chr15_88219498     ZGre    T    C        0      0        2 
  15 chr15_88219498     ZHar    T    C        0      0        2 
  15 chr15_88219498   Sample    T    C        0      0        2 
  15 chr15_88221706     AAsi    A    C        0      0        2 
  15 chr15_88221706     AKia    A    C        0      0        2 
  15 chr15_88221706     AOna    A    C        0      0        2 
  15 chr15_88221706     ASom    A    C        0      0        2 
  15 chr15_88221706     HCab    A    C        0      0        2 
  15 chr15_88221706     HPrz    A    C        0      0        2 
  15 chr15_88221706     ZBoe    A    C        0      0        2 
  15 chr15_88221706     ZGre    A    C        0      0        2 
  15 chr15_88221706     ZHar    A    C      0.5      1        2 
  15 chr15_88221706   Sample    A    C        0      0        2 
  15 chr15_88224488     AAsi    T    C        0      0        2 
  15 chr15_88224488     AKia    T    C        0      0        2 
  15 chr15_88224488     AOna    T    C        0      0        2 
  15 chr15_88224488     ASom    T    C        0      0        2 
  15 chr15_88224488     HCab    T    C        0      0        2 
  15 chr15_88224488     HPrz    T    C        0      0        2 
  15 chr15_88224488     ZBoe    T    C        0      0        2 
  15 chr15_88224488     ZGre    T    C      0.5      1        2 
  15 chr15_88224488     ZHar    T    C        0      0        2 
  15 chr15_88224488   Sample    T    C        0      0        2 
  15 chr15_88225193     AAsi    C    T        0      0        2 
  15 chr15_88225193     AKia    C    T        0      0        2 
  15 chr15_88225193     AOna    C    T        0      0        2 
  15 chr15_88225193     ASom    C    T        0      0        2 
  15 chr15_88225193     HCab    C    T        1      2        2 
  15 chr15_88225193     HPrz    C    T        1      2        2 
  15 chr15_88225193     ZBoe    C    T        0      0        2 
  15 chr15_88225193     ZGre    C    T        0      0        2 
  15 chr15_88225193     ZHar    C    T        0      0        2 
  15 chr15_88225193   Sample    C    T        0      0        2 
  15 chr15_88228100     AAsi    A    G        0      0        2 
  15 chr15_88228100     AKia    A    G      0.5      1        2 
  15 chr15_88228100     AOna    A    G        1      2        2 
  15 chr15_88228100     ASom    A    G        0      0        2 
  15 chr15_88228100     HCab    A    G        0      0        2 
  15 chr15_88228100     HPrz    A    G        0      0        2 
  15 chr15_88228100     ZBoe    A    G        0      0        2 
  15 chr15_88228100     ZGre    A    G        0      0        2 
  15 chr15_88228100     ZHar    A    G        0      0        2 
  15 chr15_88228100   Sample    A    G        0      0        2 
  15 chr15_88229426     AAsi    G    A        0      0        2 
  15 chr15_88229426     AKia    G    A      0.5      1        2 
  15 chr15_88229426     AOna    G    A        0      0        2 
  15 chr15_88229426     ASom    G    A        0      0        2 
  15 chr15_88229426     HCab    G    A        1      2        2 
  15 chr15_88229426     HPrz    G    A        1      2        2 
  15 chr15_88229426     ZBoe    G    A        0      0        2 
  15 chr15_88229426     ZGre    G    A        1      2        2 
  15 chr15_88229426     ZHar    G    A        1      2        2 
  15 chr15_88229426   Sample    G    A        0      0        2 
  15 chr15_88235966     AAsi    A    G        0      0        2 
  15 chr15_88235966     AKia    A    G        0      0        2 
  15 chr15_88235966     AOna    A    G        0      0        2 
  15 chr15_88235966     ASom    A    G        0      0        2 
  15 chr15_88235966     HCab    A    G        1      2        2 
  15 chr15_88235966     HPrz    A    G      0.5      1        2 
  15 chr15_88235966     ZBoe    A    G        0      0        2 
  15 chr15_88235966     ZGre    A    G        0      0        2 
  15 chr15_88235966     ZHar    A    G        0      0        2 
  15 chr15_88235966   Sample    A    G        0      0        2 
  15 chr15_88259143     AAsi    T    C        0      0        2 
  15 chr15_88259143     AKia    T    C        0      0        2 
  15 chr15_88259143     AOna    T    C        0      0        2 
  15 chr15_88259143     ASom    T    C      0.5      1        2 
  15 chr15_88259143     HCab    T    C        0      0        2 
  15 chr15_88259143     HPrz    T    C        0      0        2 
  15 chr15_88259143     ZBoe    T    C        0      0        2 
  15 chr15_88259143     ZGre    T    C        0      0        2 
  15 chr15_88259143     ZHar    T    C        0      0        2 
  15 chr15_88259143   Sample    T    C        0      0        2 
  15 chr15_88261945     AAsi    T    C        0      0        2 
  15 chr15_88261945     AKia    T    C        0      0        2 
  15 chr15_88261945     AOna    T    C        0      0        2 
  15 chr15_88261945     ASom    T    C        0      0        2 
  15 chr15_88261945     HCab    T    C        0      0        2 
  15 chr15_88261945     HPrz    T    C        0      0        2 
  15 chr15_88261945     ZBoe    T    C        0      0        2 
  15 chr15_88261945     ZGre    T    C      0.5      1        2 
  15 chr15_88261945     ZHar    T    C        0      0        2 
  15 chr15_88261945   Sample    T    C        0      0        2 
  15 chr15_88266160     AAsi    T    C      0.5      1        2 
  15 chr15_88266160     AKia    T    C        0      0        2 
  15 chr15_88266160     AOna    T    C        0      0        2 
  15 chr15_88266160     ASom    T    C        0      0        2 
  15 chr15_88266160     HCab    T    C        0      0        2 
  15 chr15_88266160     HPrz    T    C        0      0        2 
  15 chr15_88266160     ZBoe    T    C        0      0        2 
  15 chr15_88266160     ZGre    T    C        0      0        2 
  15 chr15_88266160     ZHar    T    C        0      0        2 
  15 chr15_88266160   Sample    T    C        1      2        2 
  15 chr15_88268674     AAsi    G    A        0      0        2 
  15 chr15_88268674     AKia    G    A        0      0        2 
  15 chr15_88268674     AOna    G    A        0      0        2 
  15 chr15_88268674     ASom    G    A        0      0        2 
  15 chr15_88268674     HCab    G    A      0.5      1        2 
  15 chr15_88268674     HPrz    G    A      0.5      1        2 
  15 chr15_88268674     ZBoe    G    A        0      0        2 
  15 chr15_88268674     ZGre    G    A        0      0        2 
  15 chr15_88268674     ZHar    G    A        0      0        2 
  15 chr15_88268674   Sample    G    A        0      0        2 
  15 chr15_88273202     AAsi    T    G        0      0        2 
  15 chr15_88273202     AKia    T    G        0      0        2 
  15 chr15_88273202     AOna    T    G        0      0        2 
  15 chr15_88273202     ASom    T    G        0      0        2 
  15 chr15_88273202     HCab    T    G      0.5      1        2 
  15 chr15_88273202     HPrz    T    G      0.5      1        2 
  15 chr15_88273202     ZBoe    T    G        0      0        2 
  15 chr15_88273202     ZGre    T    G        0      0        2 
  15 chr15_88273202     ZHar    T    G        0      0        2 
  15 chr15_88273202   Sample    T    G        0      0        2 
  15 chr15_88281296     AAsi    G    A        0      0        2 
  15 chr15_88281296     AKia    G    A        0      0        2 
  15 chr15_88281296     AOna    G    A        0      0        2 
  15 chr15_88281296     ASom    G    A        0      0        2 
  15 chr15_88281296     HCab    G    A        0      0        2 
  15 chr15_88281296     HPrz    G    A        0      0        2 
  15 chr15_88281296     ZBoe    G    A        0      0        2 
  15 chr15_88281296     ZGre    G    A        1      2        2 
  15 chr15_88281296     ZHar    G    A        0      0        2 
  15 chr15_88281296   Sample    G    A        0      0        2 
  15 chr15_88282283     AAsi    G    A        0      0        2 
  15 chr15_88282283     AKia    G    A        0      0        2 
  15 chr15_88282283     AOna    G    A        0      0        2 
  15 chr15_88282283     ASom    G    A        0      0        2 
  15 chr15_88282283     HCab    G    A        1      2        2 
  15 chr15_88282283     HPrz    G    A        1      2        2 
  15 chr15_88282283     ZBoe    G    A        0      0        2 
  15 chr15_88282283     ZGre    G    A        0      0        2 
  15 chr15_88282283     ZHar    G    A        0      0        2 
  15 chr15_88282283   Sample    G    A        0      0        2 
  15 chr15_88301850     AAsi    T    G        0      0        2 
  15 chr15_88301850     AKia    T    G        0      0        2 
  15 chr15_88301850     AOna    T    G        0      0        2 
  15 chr15_88301850     ASom    T    G        0      0        2 
  15 chr15_88301850     HCab    T    G        1      2        2 
  15 chr15_88301850     HPrz    T    G        1      2        2 
  15 chr15_88301850     ZBoe    T    G        0      0        2 
  15 chr15_88301850     ZGre    T    G        0      0        2 
  15 chr15_88301850     ZHar    T    G        0      0        2 
  15 chr15_88301850   Sample    T    G        0      0        2 
  15 chr15_88302237     AAsi    C    A        0      0        2 
  15 chr15_88302237     AKia    C    A        0      0        2 
  15 chr15_88302237     AOna    C    A        0      0        2 
  15 chr15_88302237     ASom    C    A        0      0        2 
  15 chr15_88302237     HCab    C    A        0      0        2 
  15 chr15_88302237     HPrz    C    A        0      0        2 
  15 chr15_88302237     ZBoe    C    A        0      0        2 
  15 chr15_88302237     ZGre    C    A        1      2        2 
  15 chr15_88302237     ZHar    C    A        0      0        2 
  15 chr15_88302237   Sample    C    A        0      0        2 
  15 chr15_88303050     AAsi    T    C        0      0        2 
  15 chr15_88303050     AKia    T    C        0      0        2 
  15 chr15_88303050     AOna    T    C        0      0        2 
  15 chr15_88303050     ASom    T    C        0      0        2 
  15 chr15_88303050     HCab    T    C        0      0        2 
  15 chr15_88303050     HPrz    T    C      0.5      1        2 
  15 chr15_88303050     ZBoe    T    C        0      0        2 
  15 chr15_88303050     ZGre    T    C        0      0        2 
  15 chr15_88303050     ZHar    T    C        0      0        2 
  15 chr15_88303050   Sample    T    C        0      0        2 
  15 chr15_88303618     AAsi    C    T        0      0        2 
  15 chr15_88303618     AKia    C    T        0      0        2 
  15 chr15_88303618     AOna    C    T        1      2        2 
  15 chr15_88303618     ASom    C    T        0      0        2 
  15 chr15_88303618     HCab    C    T        0      0        2 
  15 chr15_88303618     HPrz    C    T        0      0        2 
  15 chr15_88303618     ZBoe    C    T        0      0        2 
  15 chr15_88303618     ZGre    C    T        0      0        2 
  15 chr15_88303618     ZHar    C    T        0      0        2 
  15 chr15_88303618   Sample    C    T        0      0        2 
  15 chr15_88304138     AAsi    T    C        0      0        2 
  15 chr15_88304138     AKia    T    C        0      0        2 
  15 chr15_88304138     AOna    T    C        0      0        2 
  15 chr15_88304138     ASom    T    C        0      0        2 
  15 chr15_88304138     HCab    T    C        0      0        2 
  15 chr15_88304138     HPrz    T    C      0.5      1        2 
  15 chr15_88304138     ZBoe    T    C        0      0        2 
  15 chr15_88304138     ZGre    T    C        0      0        2 
  15 chr15_88304138     ZHar    T    C        0      0        2 
  15 chr15_88304138   Sample    T    C        0      0        2 
  15 chr15_88309074     AAsi    T    C        0      0        2 
  15 chr15_88309074     AKia    T    C        0      0        2 
  15 chr15_88309074     AOna    T    C        0      0        2 
  15 chr15_88309074     ASom    T    C      0.5      1        2 
  15 chr15_88309074     HCab    T    C        0      0        2 
  15 chr15_88309074     HPrz    T    C        0      0        2 
  15 chr15_88309074     ZBoe    T    C        0      0        2 
  15 chr15_88309074     ZGre    T    C        0      0        2 
  15 chr15_88309074     ZHar    T    C        0      0        2 
  15 chr15_88309074   Sample    T    C        0      0        2 
  15 chr15_88324598     AAsi    A    G      0.5      1        2 
  15 chr15_88324598     AKia    A    G        0      0        2 
  15 chr15_88324598     AOna    A    G        0      0        2 
  15 chr15_88324598     ASom    A    G        0      0        2 
  15 chr15_88324598     HCab    A    G        0      0        2 
  15 chr15_88324598     HPrz    A    G        0      0        2 
  15 chr15_88324598     ZBoe    A    G        0      0        2 
  15 chr15_88324598     ZGre    A    G        0      0        2 
  15 chr15_88324598     ZHar    A    G        0      0        2 
  15 chr15_88324598   Sample    A    G        1      2        2 
  15 chr15_88326629     AAsi    C    G        0      0        2 
  15 chr15_88326629     AKia    C    G        0      0        2 
  15 chr15_88326629     AOna    C    G        0      0        2 
  15 chr15_88326629     ASom    C    G        0      0        2 
  15 chr15_88326629     HCab    C    G        0      0        2 
  15 chr15_88326629     HPrz    C    G        0      0        2 
  15 chr15_88326629     ZBoe    C    G        0      0        2 
  15 chr15_88326629     ZGre    C    G        0      0        2 
  15 chr15_88326629     ZHar    C    G      0.5      1        2 
  15 chr15_88326629   Sample    C    G        0      0        2 
  15 chr15_88328473     AAsi    C    T        0      0        2 
  15 chr15_88328473     AKia    C    T        0      0        2 
  15 chr15_88328473     AOna    C    T        0      0        2 
  15 chr15_88328473     ASom    C    T        0      0        2 
  15 chr15_88328473     HCab    C    T        1      2        2 
  15 chr15_88328473     HPrz    C    T        1      2        2 
  15 chr15_88328473     ZBoe    C    T        0      0        2 
  15 chr15_88328473     ZGre    C    T        0      0        2 
  15 chr15_88328473     ZHar    C    T        0      0        2 
  15 chr15_88328473   Sample    C    T        0      0        2 
  15 chr15_88334519     AAsi    A    G        0      0        2 
  15 chr15_88334519     AKia    A    G        0      0        2 
  15 chr15_88334519     AOna    A    G        0      0        2 
  15 chr15_88334519     ASom    A    G        0      0        2 
  15 chr15_88334519     HCab    A    G        0      0        2 
  15 chr15_88334519     HPrz    A    G      0.5      1        2 
  15 chr15_88334519     ZBoe    A    G        0      0        2 
  15 chr15_88334519     ZGre    A    G        0      0        2 
  15 chr15_88334519     ZHar    A    G        0      0        2 
  15 chr15_88334519   Sample    A    G        0      0        2 
  15 chr15_88339105     AAsi    A    G        0      0        2 
  15 chr15_88339105     AKia    A    G        0      0        2 
  15 chr15_88339105     AOna    A    G      0.5      1        2 
  15 chr15_88339105     ASom    A    G        0      0        2 
  15 chr15_88339105     HCab    A    G        0      0        2 
  15 chr15_88339105     HPrz    A    G        0      0        2 
  15 chr15_88339105     ZBoe    A    G        0      0        2 
  15 chr15_88339105     ZGre    A    G        0      0        2 
  15 chr15_88339105     ZHar    A    G        0      0        2 
  15 chr15_88339105   Sample    A    G        0      0        2 
  15 chr15_88339947     AAsi    A    G        0      0        2 
  15 chr15_88339947     AKia    A    G        0      0        2 
  15 chr15_88339947     AOna    A    G        0      0        2 
  15 chr15_88339947     ASom    A    G      0.5      1        2 
  15 chr15_88339947     HCab    A    G        0      0        2 
  15 chr15_88339947     HPrz    A    G        0      0        2 
  15 chr15_88339947     ZBoe    A    G        0      0        2 
  15 chr15_88339947     ZGre    A    G        0      0        2 
  15 chr15_88339947     ZHar    A    G        0      0        2 
  15 chr15_88339947   Sample    A    G        0      0        2 
  15 chr15_88341769     AAsi    A    G        0      0        2 
  15 chr15_88341769     AKia    A    G        0      0        2 
  15 chr15_88341769     AOna    A    G        0      0        2 
  15 chr15_88341769     ASom    A    G        0      0        2 
  15 chr15_88341769     HCab    A    G        0      0        2 
  15 chr15_88341769     HPrz    A    G        0      0        2 
  15 chr15_88341769     ZBoe    A    G        1      2        2 
  15 chr15_88341769     ZGre    A    G        0      0        2 
  15 chr15_88341769     ZHar    A    G        0      0        2 
  15 chr15_88341769   Sample    A    G        0      0        2 
  15 chr15_88342703     AAsi    C    T        0      0        2 
  15 chr15_88342703     AKia    C    T        0      0        2 
  15 chr15_88342703     AOna    C    T        0      0        2 
  15 chr15_88342703     ASom    C    T        0      0        2 
  15 chr15_88342703     HCab    C    T        1      2        2 
  15 chr15_88342703     HPrz    C    T        1      2        2 
  15 chr15_88342703     ZBoe    C    T        0      0        2 
  15 chr15_88342703     ZGre    C    T        0      0        2 
  15 chr15_88342703     ZHar    C    T        0      0        2 
  15 chr15_88342703   Sample    C    T        0      0        2 
  15 chr15_88347698     AAsi    G    T        0      0        2 
  15 chr15_88347698     AKia    G    T        0      0        2 
  15 chr15_88347698     AOna    G    T        0      0        2 
  15 chr15_88347698     ASom    G    T        0      0        2 
  15 chr15_88347698     HCab    G    T        1      2        2 
  15 chr15_88347698     HPrz    G    T        1      2        2 
  15 chr15_88347698     ZBoe    G    T        0      0        2 
  15 chr15_88347698     ZGre    G    T        0      0        2 
  15 chr15_88347698     ZHar    G    T        0      0        2 
  15 chr15_88347698   Sample    G    T        0      0        2 
  15 chr15_88349466     AAsi    A    G        0      0        2 
  15 chr15_88349466     AKia    A    G        0      0        2 
  15 chr15_88349466     AOna    A    G        0      0        2 
  15 chr15_88349466     ASom    A    G        0      0        2 
  15 chr15_88349466     HCab    A    G        0      0        2 
  15 chr15_88349466     HPrz    A    G        0      0        2 
  15 chr15_88349466     ZBoe    A    G        0      0        2 
  15 chr15_88349466     ZGre    A    G      0.5      1        2 
  15 chr15_88349466     ZHar    A    G        0      0        2 
  15 chr15_88349466   Sample    A    G        0      0        2 
  15 chr15_88349492     AAsi    G    A        0      0        2 
  15 chr15_88349492     AKia    G    A        0      0        2 
  15 chr15_88349492     AOna    G    A        0      0        2 
  15 chr15_88349492     ASom    G    A        0      0        2 
  15 chr15_88349492     HCab    G    A        0      0        2 
  15 chr15_88349492     HPrz    G    A        0      0        2 
  15 chr15_88349492     ZBoe    G    A        1      2        2 
  15 chr15_88349492     ZGre    G    A        0      0        2 
  15 chr15_88349492     ZHar    G    A        0      0        2 
  15 chr15_88349492   Sample    G    A        0      0        2 
  15 chr15_88356112     AAsi    A    G        0      0        2 
  15 chr15_88356112     AKia    A    G        0      0        2 
  15 chr15_88356112     AOna    A    G        0      0        2 
  15 chr15_88356112     ASom    A    G        0      0        2 
  15 chr15_88356112     HCab    A    G        0      0        2 
  15 chr15_88356112     HPrz    A    G        0      0        2 
  15 chr15_88356112     ZBoe    A    G      0.5      1        2 
  15 chr15_88356112     ZGre    A    G        0      0        2 
  15 chr15_88356112     ZHar    A    G        0      0        2 
  15 chr15_88356112   Sample    A    G        0      0        2 
  15 chr15_88356720     AAsi    T    A        0      0        2 
  15 chr15_88356720     AKia    T    A        0      0        2 
  15 chr15_88356720     AOna    T    A        0      0        2 
  15 chr15_88356720     ASom    T    A        0      0        2 
  15 chr15_88356720     HCab    T    A        0      0        2 
  15 chr15_88356720     HPrz    T    A        0      0        2 
  15 chr15_88356720     ZBoe    T    A      0.5      1        2 
  15 chr15_88356720     ZGre    T    A        0      0        2 
  15 chr15_88356720     ZHar    T    A        0      0        2 
  15 chr15_88356720   Sample    T    A        0      0        2 
  15 chr15_88356764     AAsi    T    C      0.5      1        2 
  15 chr15_88356764     AKia    T    C        0      0        2 
  15 chr15_88356764     AOna    T    C        0      0        2 
  15 chr15_88356764     ASom    T    C        0      0        2 
  15 chr15_88356764     HCab    T    C        0      0        2 
  15 chr15_88356764     HPrz    T    C        0      0        2 
  15 chr15_88356764     ZBoe    T    C        0      0        2 
  15 chr15_88356764     ZGre    T    C        0      0        2 
  15 chr15_88356764     ZHar    T    C        0      0        2 
  15 chr15_88356764   Sample    T    C        0      0        2 
  15 chr15_88357755     AAsi    G    A        0      0        2 
  15 chr15_88357755     AKia    G    A        1      2        2 
  15 chr15_88357755     AOna    G    A      0.5      1        2 
  15 chr15_88357755     ASom    G    A        0      0        2 
  15 chr15_88357755     HCab    G    A        1      2        2 
  15 chr15_88357755     HPrz    G    A        1      2        2 
  15 chr15_88357755     ZBoe    G    A        0      0        2 
  15 chr15_88357755     ZGre    G    A        0      0        2 
  15 chr15_88357755     ZHar    G    A        0      0        2 
  15 chr15_88357755   Sample    G    A        0      0        2 
  15 chr15_88358077     AAsi    A    G        0      0        2 
  15 chr15_88358077     AKia    A    G        0      0        2 
  15 chr15_88358077     AOna    A    G        0      0        2 
  15 chr15_88358077     ASom    A    G        0      0        2 
  15 chr15_88358077     HCab    A    G        0      0        2 
  15 chr15_88358077     HPrz    A    G      0.5      1        2 
  15 chr15_88358077     ZBoe    A    G        0      0        2 
  15 chr15_88358077     ZGre    A    G        0      0        2 
  15 chr15_88358077     ZHar    A    G        0      0        2 
  15 chr15_88358077   Sample    A    G        0      0        2 
  15 chr15_88361288     AAsi    T    C        0      0        2 
  15 chr15_88361288     AKia    T    C        0      0        2 
  15 chr15_88361288     AOna    T    C        0      0        2 
  15 chr15_88361288     ASom    T    C        0      0        2 
  15 chr15_88361288     HCab    T    C      0.5      1        2 
  15 chr15_88361288     HPrz    T    C        0      0        2 
  15 chr15_88361288     ZBoe    T    C        0      0        2 
  15 chr15_88361288     ZGre    T    C        0      0        2 
  15 chr15_88361288     ZHar    T    C        0      0        2 
  15 chr15_88361288   Sample    T    C        0      0        2 
  15 chr15_88372540     AAsi    C    T        1      2        2 
  15 chr15_88372540     AKia    C    T        0      0        2 
  15 chr15_88372540     AOna    C    T        0      0        2 
  15 chr15_88372540     ASom    C    T        1      2        2 
  15 chr15_88372540     HCab    C    T        0      0        2 
  15 chr15_88372540     HPrz    C    T        0      0        2 
  15 chr15_88372540     ZBoe    C    T        0      0        2 
  15 chr15_88372540     ZGre    C    T        0      0        2 
  15 chr15_88372540     ZHar    C    T        0      0        2 
  15 chr15_88372540   Sample    C    T        1      2        2 
  15 chr15_88372841     AAsi    A    G        0      0        2 
  15 chr15_88372841     AKia    A    G        0      0        2 
  15 chr15_88372841     AOna    A    G        0      0        2 
  15 chr15_88372841     ASom    A    G        0      0        2 
  15 chr15_88372841     HCab    A    G        1      2        2 
  15 chr15_88372841     HPrz    A    G        1      2        2 
  15 chr15_88372841     ZBoe    A    G        0      0        2 
  15 chr15_88372841     ZGre    A    G        0      0        2 
  15 chr15_88372841     ZHar    A    G      0.5      1        2 
  15 chr15_88372841   Sample    A    G        0      0        2 
  15 chr15_88373974     AAsi    A    G        0      0        2 
  15 chr15_88373974     AKia    A    G        0      0        2 
  15 chr15_88373974     AOna    A    G        0      0        2 
  15 chr15_88373974     ASom    A    G        0      0        2 
  15 chr15_88373974     HCab    A    G        1      2        2 
  15 chr15_88373974     HPrz    A    G        1      2        2 
  15 chr15_88373974     ZBoe    A    G        0      0        2 
  15 chr15_88373974     ZGre    A    G        0      0        2 
  15 chr15_88373974     ZHar    A    G        0      0        2 
  15 chr15_88373974   Sample    A    G        0      0        2 
  15 chr15_88382438     AAsi    T    C        0      0        2 
  15 chr15_88382438     AKia    T    C        0      0        2 
  15 chr15_88382438     AOna    T    C        0      0        2 
  15 chr15_88382438     ASom    T    C        0      0        2 
  15 chr15_88382438     HCab    T    C        1      2        2 
  15 chr15_88382438     HPrz    T    C        1      2        2 
  15 chr15_88382438     ZBoe    T    C        0      0        2 
  15 chr15_88382438     ZGre    T    C        0      0        2 
  15 chr15_88382438     ZHar    T    C        0      0        2 
  15 chr15_88382438   Sample    T    C        0      0        2 
  15 chr15_88382686     AAsi    T    A        0      0        2 
  15 chr15_88382686     AKia    T    A      0.5      1        2 
  15 chr15_88382686     AOna    T    A        0      0        2 
  15 chr15_88382686     ASom    T    A        0      0        2 
  15 chr15_88382686     HCab    T    A        0      0        2 
  15 chr15_88382686     HPrz    T    A        0      0        2 
  15 chr15_88382686     ZBoe    T    A        0      0        2 
  15 chr15_88382686     ZGre    T    A        0      0        2 
  15 chr15_88382686     ZHar    T    A        0      0        2 
  15 chr15_88382686   Sample    T    A        0      0        2 
  15 chr15_88382803     AAsi    T    C        0      0        2 
  15 chr15_88382803     AKia    T    C      0.5      1        2 
  15 chr15_88382803     AOna    T    C        0      0        2 
  15 chr15_88382803     ASom    T    C        0      0        2 
  15 chr15_88382803     HCab    T    C        0      0        2 
  15 chr15_88382803     HPrz    T    C        0      0        2 
  15 chr15_88382803     ZBoe    T    C        0      0        2 
  15 chr15_88382803     ZGre    T    C        0      0        2 
  15 chr15_88382803     ZHar    T    C        0      0        2 
  15 chr15_88382803   Sample    T    C        0      0        2 
  15 chr15_88386026     AAsi    T    C        0      0        2 
  15 chr15_88386026     AKia    T    C        0      0        2 
  15 chr15_88386026     AOna    T    C        0      0        2 
  15 chr15_88386026     ASom    T    C        0      0        2 
  15 chr15_88386026     HCab    T    C      0.5      1        2 
  15 chr15_88386026     HPrz    T    C        0      0        2 
  15 chr15_88386026     ZBoe    T    C      0.5      1        2 
  15 chr15_88386026     ZGre    T    C        0      0        2 
  15 chr15_88386026     ZHar    T    C        0      0        2 
  15 chr15_88386026   Sample    T    C        0      0        2 
  15 chr15_88389445     AAsi    G    T        0      0        2 
  15 chr15_88389445     AKia    G    T        0      0        2 
  15 chr15_88389445     AOna    G    T      0.5      1        2 
  15 chr15_88389445     ASom    G    T        0      0        2 
  15 chr15_88389445     HCab    G    T        0      0        2 
  15 chr15_88389445     HPrz    G    T        0      0        2 
  15 chr15_88389445     ZBoe    G    T        0      0        2 
  15 chr15_88389445     ZGre    G    T        0      0        2 
  15 chr15_88389445     ZHar    G    T        0      0        2 
  15 chr15_88389445   Sample    G    T        0      0        2 
  15 chr15_88403869     AAsi    G    A        0      0        2 
  15 chr15_88403869     AKia    G    A        0      0        2 
  15 chr15_88403869     AOna    G    A        0      0        2 
  15 chr15_88403869     ASom    G    A        0      0        2 
  15 chr15_88403869     HCab    G    A        1      2        2 
  15 chr15_88403869     HPrz    G    A        1      2        2 
  15 chr15_88403869     ZBoe    G    A        0      0        2 
  15 chr15_88403869     ZGre    G    A        0      0        2 
  15 chr15_88403869     ZHar    G    A        0      0        2 
  15 chr15_88403869   Sample    G    A        0      0        2 
  15 chr15_88406193     AAsi    C    G        0      0        2 
  15 chr15_88406193     AKia    C    G        0      0        2 
  15 chr15_88406193     AOna    C    G      0.5      1        2 
  15 chr15_88406193     ASom    C    G        0      0        2 
  15 chr15_88406193     HCab    C    G        0      0        2 
  15 chr15_88406193     HPrz    C    G        0      0        2 
  15 chr15_88406193     ZBoe    C    G        0      0        2 
  15 chr15_88406193     ZGre    C    G        0      0        2 
  15 chr15_88406193     ZHar    C    G        0      0        2 
  15 chr15_88406193   Sample    C    G        0      0        2 
  15 chr15_88407384     AAsi    G    A        0      0        2 
  15 chr15_88407384     AKia    G    A        0      0        2 
  15 chr15_88407384     AOna    G    A        0      0        2 
  15 chr15_88407384     ASom    G    A        0      0        2 
  15 chr15_88407384     HCab    G    A        1      2        2 
  15 chr15_88407384     HPrz    G    A        1      2        2 
  15 chr15_88407384     ZBoe    G    A        0      0        2 
  15 chr15_88407384     ZGre    G    A        0      0        2 
  15 chr15_88407384     ZHar    G    A        0      0        2 
  15 chr15_88407384   Sample    G    A        0      0        2 
  15 chr15_88413523     AAsi    A    G        0      0        2 
  15 chr15_88413523     AKia    A    G        0      0        2 
  15 chr15_88413523     AOna    A    G        0      0        2 
  15 chr15_88413523     ASom    A    G        0      0        2 
  15 chr15_88413523     HCab    A    G        0      0        2 
  15 chr15_88413523     HPrz    A    G        0      0        2 
  15 chr15_88413523     ZBoe    A    G        0      0        2 
  15 chr15_88413523     ZGre    A    G        0      0        2 
  15 chr15_88413523     ZHar    A    G      0.5      1        2 
  15 chr15_88413523   Sample    A    G        0      0        2 
  15 chr15_88426913     AAsi    A    C        0      0        2 
  15 chr15_88426913     AKia    A    C        0      0        2 
  15 chr15_88426913     AOna    A    C        0      0        2 
  15 chr15_88426913     ASom    A    C        0      0        2 
  15 chr15_88426913     HCab    A    C        1      2        2 
  15 chr15_88426913     HPrz    A    C        1      2        2 
  15 chr15_88426913     ZBoe    A    C        0      0        2 
  15 chr15_88426913     ZGre    A    C        0      0        2 
  15 chr15_88426913     ZHar    A    C        0      0        2 
  15 chr15_88426913   Sample    A    C        0      0        2 
  15 chr15_88436828     AAsi    C    T        0      0        2 
  15 chr15_88436828     AKia    C    T        0      0        2 
  15 chr15_88436828     AOna    C    T        0      0        2 
  15 chr15_88436828     ASom    C    T        0      0        2 
  15 chr15_88436828     HCab    C    T        0      0        2 
  15 chr15_88436828     HPrz    C    T        0      0        2 
  15 chr15_88436828     ZBoe    C    T        1      2        2 
  15 chr15_88436828     ZGre    C    T        0      0        2 
  15 chr15_88436828     ZHar    C    T        0      0        2 
  15 chr15_88436828   Sample    C    T        0      0        2 
  15 chr15_88437383     AAsi    G    A        0      0        2 
  15 chr15_88437383     AKia    G    A        0      0        2 
  15 chr15_88437383     AOna    G    A      0.5      1        2 
  15 chr15_88437383     ASom    G    A        0      0        2 
  15 chr15_88437383     HCab    G    A        0      0        2 
  15 chr15_88437383     HPrz    G    A        0      0        2 
  15 chr15_88437383     ZBoe    G    A        0      0        2 
  15 chr15_88437383     ZGre    G    A        0      0        2 
  15 chr15_88437383     ZHar    G    A        0      0        2 
  15 chr15_88437383   Sample    G    A        0      0        2 
  15 chr15_88438838     AAsi    A    T        0      0        2 
  15 chr15_88438838     AKia    A    T        0      0        2 
  15 chr15_88438838     AOna    A    T        0      0        2 
  15 chr15_88438838     ASom    A    T        0      0        2 
  15 chr15_88438838     HCab    A    T        1      2        2 
  15 chr15_88438838     HPrz    A    T        1      2        2 
  15 chr15_88438838     ZBoe    A    T        0      0        2 
  15 chr15_88438838     ZGre    A    T        0      0        2 
  15 chr15_88438838     ZHar    A    T        0      0        2 
  15 chr15_88438838   Sample    A    T        0      0        2 
  15 chr15_88440780     AAsi    T    C        0      0        2 
  15 chr15_88440780     AKia    T    C        0      0        2 
  15 chr15_88440780     AOna    T    C        0      0        2 
  15 chr15_88440780     ASom    T    C        0      0        2 
  15 chr15_88440780     HCab    T    C        0      0        2 
  15 chr15_88440780     HPrz    T    C        0      0        2 
  15 chr15_88440780     ZBoe    T    C      0.5      1        2 
  15 chr15_88440780     ZGre    T    C        0      0        2 
  15 chr15_88440780     ZHar    T    C        0      0        2 
  15 chr15_88440780   Sample    T    C        0      0        2 
  15 chr15_88453215     AAsi    C    T        0      0        2 
  15 chr15_88453215     AKia    C    T        0      0        2 
  15 chr15_88453215     AOna    C    T        0      0        2 
  15 chr15_88453215     ASom    C    T        0      0        2 
  15 chr15_88453215     HCab    C    T        1      2        2 
  15 chr15_88453215     HPrz    C    T        1      2        2 
  15 chr15_88453215     ZBoe    C    T        0      0        2 
  15 chr15_88453215     ZGre    C    T        0      0        2 
  15 chr15_88453215     ZHar    C    T        0      0        2 
  15 chr15_88453215   Sample    C    T        0      0        2 
  15 chr15_88455801     AAsi    G    T        0      0        2 
  15 chr15_88455801     AKia    G    T        0      0        2 
  15 chr15_88455801     AOna    G    T        0      0        2 
  15 chr15_88455801     ASom    G    T        0      0        2 
  15 chr15_88455801     HCab    G    T        0      0        2 
  15 chr15_88455801     HPrz    G    T        0      0        2 
  15 chr15_88455801     ZBoe    G    T      0.5      1        2 
  15 chr15_88455801     ZGre    G    T        0      0        2 
  15 chr15_88455801     ZHar    G    T        1      2        2 
  15 chr15_88455801   Sample    G    T        0      0        2 
  15 chr15_88456011     AAsi    C    T        0      0        2 
  15 chr15_88456011     AKia    C    T        0      0        2 
  15 chr15_88456011     AOna    C    T        0      0        2 
  15 chr15_88456011     ASom    C    T        0      0        2 
  15 chr15_88456011     HCab    C    T        0      0        2 
  15 chr15_88456011     HPrz    C    T        0      0        2 
  15 chr15_88456011     ZBoe    C    T        0      0        2 
  15 chr15_88456011     ZGre    C    T      0.5      1        2 
  15 chr15_88456011     ZHar    C    T        0      0        2 
  15 chr15_88456011   Sample    C    T        0      0        2 
  15 chr15_88456672     AAsi    C    T        0      0        2 
  15 chr15_88456672     AKia    C    T        0      0        2 
  15 chr15_88456672     AOna    C    T        0      0        2 
  15 chr15_88456672     ASom    C    T        0      0        2 
  15 chr15_88456672     HCab    C    T        1      2        2 
  15 chr15_88456672     HPrz    C    T        1      2        2 
  15 chr15_88456672     ZBoe    C    T        0      0        2 
  15 chr15_88456672     ZGre    C    T        0      0        2 
  15 chr15_88456672     ZHar    C    T        0      0        2 
  15 chr15_88456672   Sample    C    T        0      0        2 
  15 chr15_88456977     AAsi    A    G        0      0        2 
  15 chr15_88456977     AKia    A    G        0      0        2 
  15 chr15_88456977     AOna    A    G        0      0        2 
  15 chr15_88456977     ASom    A    G        0      0        2 
  15 chr15_88456977     HCab    A    G        0      0        2 
  15 chr15_88456977     HPrz    A    G        0      0        2 
  15 chr15_88456977     ZBoe    A    G        0      0        2 
  15 chr15_88456977     ZGre    A    G        1      2        2 
  15 chr15_88456977     ZHar    A    G        0      0        2 
  15 chr15_88456977   Sample    A    G        0      0        2 
  15 chr15_88466051     AAsi    T    C        0      0        2 
  15 chr15_88466051     AKia    T    C        0      0        2 
  15 chr15_88466051     AOna    T    C        0      0        2 
  15 chr15_88466051     ASom    T    C        0      0        2 
  15 chr15_88466051     HCab    T    C      0.5      1        2 
  15 chr15_88466051     HPrz    T    C        0      0        2 
  15 chr15_88466051     ZBoe    T    C        0      0        2 
  15 chr15_88466051     ZGre    T    C        0      0        2 
  15 chr15_88466051     ZHar    T    C        0      0        2 
  15 chr15_88466051   Sample    T    C        0      0        2 
  15 chr15_88468548     AAsi    A    G        0      0        2 
  15 chr15_88468548     AKia    A    G        0      0        2 
  15 chr15_88468548     AOna    A    G        0      0        2 
  15 chr15_88468548     ASom    A    G        0      0        2 
  15 chr15_88468548     HCab    A    G        0      0        2 
  15 chr15_88468548     HPrz    A    G      0.5      1        2 
  15 chr15_88468548     ZBoe    A    G        0      0        2 
  15 chr15_88468548     ZGre    A    G        0      0        2 
  15 chr15_88468548     ZHar    A    G        0      0        2 
  15 chr15_88468548   Sample    A    G        0      0        2 
  15 chr15_88469176     AAsi    A    G        0      0        2 
  15 chr15_88469176     AKia    A    G        0      0        2 
  15 chr15_88469176     AOna    A    G        0      0        2 
  15 chr15_88469176     ASom    A    G        0      0        2 
  15 chr15_88469176     HCab    A    G        1      2        2 
  15 chr15_88469176     HPrz    A    G        1      2        2 
  15 chr15_88469176     ZBoe    A    G        0      0        2 
  15 chr15_88469176     ZGre    A    G        0      0        2 
  15 chr15_88469176     ZHar    A    G        0      0        2 
  15 chr15_88469176   Sample    A    G        0      0        2 
  15 chr15_88471242     AAsi    A    C        0      0        2 
  15 chr15_88471242     AKia    A    C        0      0        2 
  15 chr15_88471242     AOna    A    C        0      0        2 
  15 chr15_88471242     ASom    A    C        0      0        2 
  15 chr15_88471242     HCab    A    C        0      0        2 
  15 chr15_88471242     HPrz    A    C        0      0        2 
  15 chr15_88471242     ZBoe    A    C      0.5      1        2 
  15 chr15_88471242     ZGre    A    C        0      0        2 
  15 chr15_88471242     ZHar    A    C        0      0        2 
  15 chr15_88471242   Sample    A    C        0      0        2 
  15 chr15_88472608     AAsi    G    T        0      0        2 
  15 chr15_88472608     AKia    G    T        0      0        2 
  15 chr15_88472608     AOna    G    T        0      0        2 
  15 chr15_88472608     ASom    G    T        0      0        2 
  15 chr15_88472608     HCab    G    T        0      0        2 
  15 chr15_88472608     HPrz    G    T        0      0        2 
  15 chr15_88472608     ZBoe    G    T      0.5      1        2 
  15 chr15_88472608     ZGre    G    T        0      0        2 
  15 chr15_88472608     ZHar    G    T        0      0        2 
  15 chr15_88472608   Sample    G    T        0      0        2 
  15 chr15_88478609     AAsi    A    C        0      0        2 
  15 chr15_88478609     AKia    A    C        1      2        2 
  15 chr15_88478609     AOna    A    C      0.5      1        2 
  15 chr15_88478609     ASom    A    C        0      0        2 
  15 chr15_88478609     HCab    A    C        0      0        2 
  15 chr15_88478609     HPrz    A    C        0      0        2 
  15 chr15_88478609     ZBoe    A    C        0      0        2 
  15 chr15_88478609     ZGre    A    C        0      0        2 
  15 chr15_88478609     ZHar    A    C        0      0        2 
  15 chr15_88478609   Sample    A    C        0      0        2 
  15 chr15_88481266     AAsi    C    G        0      0        2 
  15 chr15_88481266     AKia    C    G        0      0        2 
  15 chr15_88481266     AOna    C    G        0      0        2 
  15 chr15_88481266     ASom    C    G        0      0        2 
  15 chr15_88481266     HCab    C    G        1      2        2 
  15 chr15_88481266     HPrz    C    G        1      2        2 
  15 chr15_88481266     ZBoe    C    G        0      0        2 
  15 chr15_88481266     ZGre    C    G        0      0        2 
  15 chr15_88481266     ZHar    C    G        0      0        2 
  15 chr15_88481266   Sample    C    G        0      0        2 
  15 chr15_88483086     AAsi    C    A        0      0        2 
  15 chr15_88483086     AKia    C    A        0      0        2 
  15 chr15_88483086     AOna    C    A      0.5      1        2 
  15 chr15_88483086     ASom    C    A        0      0        2 
  15 chr15_88483086     HCab    C    A        0      0        2 
  15 chr15_88483086     HPrz    C    A        0      0        2 
  15 chr15_88483086     ZBoe    C    A        0      0        2 
  15 chr15_88483086     ZGre    C    A        0      0        2 
  15 chr15_88483086     ZHar    C    A        0      0        2 
  15 chr15_88483086   Sample    C    A        0      0        2 
  15 chr15_88484448     AAsi    A    G        0      0        2 
  15 chr15_88484448     AKia    A    G        0      0        2 
  15 chr15_88484448     AOna    A    G        0      0        2 
  15 chr15_88484448     ASom    A    G        0      0        2 
  15 chr15_88484448     HCab    A    G        0      0        2 
  15 chr15_88484448     HPrz    A    G      0.5      1        2 
  15 chr15_88484448     ZBoe    A    G        0      0        2 
  15 chr15_88484448     ZGre    A    G        0      0        2 
  15 chr15_88484448     ZHar    A    G        0      0        2 
  15 chr15_88484448   Sample    A    G        0      0        2 
  15 chr15_88489027     AAsi    G    A        0      0        2 
  15 chr15_88489027     AKia    G    A        0      0        2 
  15 chr15_88489027     AOna    G    A        0      0        2 
  15 chr15_88489027     ASom    G    A        0      0        2 
  15 chr15_88489027     HCab    G    A        0      0        2 
  15 chr15_88489027     HPrz    G    A        0      0        2 
  15 chr15_88489027     ZBoe    G    A        0      0        2 
  15 chr15_88489027     ZGre    G    A      0.5      1        2 
  15 chr15_88489027     ZHar    G    A        0      0        2 
  15 chr15_88489027   Sample    G    A        0      0        2 
  15 chr15_88489673     AAsi    A    G        0      0        2 
  15 chr15_88489673     AKia    A    G        0      0        2 
  15 chr15_88489673     AOna    A    G      0.5      1        2 
  15 chr15_88489673     ASom    A    G        0      0        2 
  15 chr15_88489673     HCab    A    G        0      0        2 
  15 chr15_88489673     HPrz    A    G        0      0        2 
  15 chr15_88489673     ZBoe    A    G        0      0        2 
  15 chr15_88489673     ZGre    A    G        0      0        2 
  15 chr15_88489673     ZHar    A    G        0      0        2 
  15 chr15_88489673   Sample    A    G        0      0        2 
  15 chr15_88496236     AAsi    G    A        0      0        2 
  15 chr15_88496236     AKia    G    A        0      0        2 
  15 chr15_88496236     AOna    G    A        0      0        2 
  15 chr15_88496236     ASom    G    A        0      0        2 
  15 chr15_88496236     HCab    G    A        1      2        2 
  15 chr15_88496236     HPrz    G    A        1      2        2 
  15 chr15_88496236     ZBoe    G    A        0      0        2 
  15 chr15_88496236     ZGre    G    A        0      0        2 
  15 chr15_88496236     ZHar    G    A        0      0        2 
  15 chr15_88496236   Sample    G    A        0      0        2 
  15 chr15_88499678     AAsi    T    C        0      0        2 
  15 chr15_88499678     AKia    T    C      0.5      1        2 
  15 chr15_88499678     AOna    T    C      0.5      1        2 
  15 chr15_88499678     ASom    T    C        0      0        2 
  15 chr15_88499678     HCab    T    C        0      0        2 
  15 chr15_88499678     HPrz    T    C        0      0        2 
  15 chr15_88499678     ZBoe    T    C        0      0        2 
  15 chr15_88499678     ZGre    T    C        0      0        2 
  15 chr15_88499678     ZHar    T    C        0      0        2 
  15 chr15_88499678   Sample    T    C        0      0        2 
  15 chr15_88506465     AAsi    G    A        0      0        2 
  15 chr15_88506465     AKia    G    A        0      0        2 
  15 chr15_88506465     AOna    G    A        1      2        2 
  15 chr15_88506465     ASom    G    A        0      0        2 
  15 chr15_88506465     HCab    G    A        0      0        2 
  15 chr15_88506465     HPrz    G    A        0      0        2 
  15 chr15_88506465     ZBoe    G    A        0      0        2 
  15 chr15_88506465     ZGre    G    A        0      0        2 
  15 chr15_88506465     ZHar    G    A        0      0        2 
  15 chr15_88506465   Sample    G    A        0      0        2 
  15 chr15_88521058     AAsi    A    G        0      0        2 
  15 chr15_88521058     AKia    A    G        0      0        2 
  15 chr15_88521058     AOna    A    G        0      0        2 
  15 chr15_88521058     ASom    A    G        0      0        2 
  15 chr15_88521058     HCab    A    G        0      0        2 
  15 chr15_88521058     HPrz    A    G        0      0        2 
  15 chr15_88521058     ZBoe    A    G      0.5      1        2 
  15 chr15_88521058     ZGre    A    G        0      0        2 
  15 chr15_88521058     ZHar    A    G        0      0        2 
  15 chr15_88521058   Sample    A    G        0      0        2 
  15 chr15_88523439     AAsi    A    G        0      0        2 
  15 chr15_88523439     AKia    A    G        0      0        2 
  15 chr15_88523439     AOna    A    G        0      0        2 
  15 chr15_88523439     ASom    A    G        0      0        2 
  15 chr15_88523439     HCab    A    G        0      0        2 
  15 chr15_88523439     HPrz    A    G        0      0        2 
  15 chr15_88523439     ZBoe    A    G      0.5      1        2 
  15 chr15_88523439     ZGre    A    G        0      0        2 
  15 chr15_88523439     ZHar    A    G        0      0        2 
  15 chr15_88523439   Sample    A    G        0      0        2 
  15 chr15_88527471     AAsi    A    G        0      0        2 
  15 chr15_88527471     AKia    A    G        0      0        2 
  15 chr15_88527471     AOna    A    G        0      0        2 
  15 chr15_88527471     ASom    A    G        0      0        2 
  15 chr15_88527471     HCab    A    G        0      0        2 
  15 chr15_88527471     HPrz    A    G        0      0        2 
  15 chr15_88527471     ZBoe    A    G        0      0        2 
  15 chr15_88527471     ZGre    A    G        0      0        2 
  15 chr15_88527471     ZHar    A    G        1      2        2 
  15 chr15_88527471   Sample    A    G        0      0        2 
  15 chr15_88527568     AAsi    C    T        1      2        2 
  15 chr15_88527568     AKia    C    T        0      0        2 
  15 chr15_88527568     AOna    C    T        0      0        2 
  15 chr15_88527568     ASom    C    T        1      2        2 
  15 chr15_88527568     HCab    C    T        0      0        2 
  15 chr15_88527568     HPrz    C    T        0      0        2 
  15 chr15_88527568     ZBoe    C    T        0      0        2 
  15 chr15_88527568     ZGre    C    T        0      0        2 
  15 chr15_88527568     ZHar    C    T        0      0        2 
  15 chr15_88527568   Sample    C    T        1      2        2 
  15 chr15_88530411     AAsi    G    A        0      0        2 
  15 chr15_88530411     AKia    G    A        0      0        2 
  15 chr15_88530411     AOna    G    A        0      0        2 
  15 chr15_88530411     ASom    G    A        0      0        2 
  15 chr15_88530411     HCab    G    A        0      0        2 
  15 chr15_88530411     HPrz    G    A        0      0        2 
  15 chr15_88530411     ZBoe    G    A      0.5      1        2 
  15 chr15_88530411     ZGre    G    A        0      0        2 
  15 chr15_88530411     ZHar    G    A        0      0        2 
  15 chr15_88530411   Sample    G    A        0      0        2 
  15 chr15_88531861     AAsi    G    C      0.5      1        2 
  15 chr15_88531861     AKia    G    C        0      0        2 
  15 chr15_88531861     AOna    G    C        0      0        2 
  15 chr15_88531861     ASom    G    C        0      0        2 
  15 chr15_88531861     HCab    G    C        0      0        2 
  15 chr15_88531861     HPrz    G    C        0      0        2 
  15 chr15_88531861     ZBoe    G    C        0      0        2 
  15 chr15_88531861     ZGre    G    C        0      0        2 
  15 chr15_88531861     ZHar    G    C        0      0        2 
  15 chr15_88531861   Sample    G    C        0      0        2 
  15 chr15_88533155     AAsi    G    A        0      0        2 
  15 chr15_88533155     AKia    G    A        0      0        2 
  15 chr15_88533155     AOna    G    A        0      0        2 
  15 chr15_88533155     ASom    G    A        0      0        2 
  15 chr15_88533155     HCab    G    A        1      2        2 
  15 chr15_88533155     HPrz    G    A        1      2        2 
  15 chr15_88533155     ZBoe    G    A        0      0        2 
  15 chr15_88533155     ZGre    G    A        0      0        2 
  15 chr15_88533155     ZHar    G    A        0      0        2 
  15 chr15_88533155   Sample    G    A        0      0        2 
  15 chr15_88539528     AAsi    C    T      0.5      1        2 
  15 chr15_88539528     AKia    C    T        0      0        2 
  15 chr15_88539528     AOna    C    T        0      0        2 
  15 chr15_88539528     ASom    C    T        0      0        2 
  15 chr15_88539528     HCab    C    T        0      0        2 
  15 chr15_88539528     HPrz    C    T        0      0        2 
  15 chr15_88539528     ZBoe    C    T        0      0        2 
  15 chr15_88539528     ZGre    C    T        0      0        2 
  15 chr15_88539528     ZHar    C    T        0      0        2 
  15 chr15_88539528   Sample    C    T        0      0        2 
  15 chr15_88540404     AAsi    C    T        0      0        2 
  15 chr15_88540404     AKia    C    T        0      0        2 
  15 chr15_88540404     AOna    C    T        0      0        2 
  15 chr15_88540404     ASom    C    T        0      0        2 
  15 chr15_88540404     HCab    C    T        0      0        2 
  15 chr15_88540404     HPrz    C    T        0      0        2 
  15 chr15_88540404     ZBoe    C    T        0      0        2 
  15 chr15_88540404     ZGre    C    T      0.5      1        2 
  15 chr15_88540404     ZHar    C    T        0      0        2 
  15 chr15_88540404   Sample    C    T        0      0        2 
  15 chr15_88542331     AAsi    G    A        0      0        2 
  15 chr15_88542331     AKia    G    A        0      0        2 
  15 chr15_88542331     AOna    G    A        0      0        2 
  15 chr15_88542331     ASom    G    A        0      0        2 
  15 chr15_88542331     HCab    G    A        1      2        2 
  15 chr15_88542331     HPrz    G    A        1      2        2 
  15 chr15_88542331     ZBoe    G    A        0      0        2 
  15 chr15_88542331     ZGre    G    A        0      0        2 
  15 chr15_88542331     ZHar    G    A        0      0        2 
  15 chr15_88542331   Sample    G    A        0      0        2 
  15 chr15_88552876     AAsi    G    A        0      0        2 
  15 chr15_88552876     AKia    G    A        0      0        2 
  15 chr15_88552876     AOna    G    A        0      0        2 
  15 chr15_88552876     ASom    G    A        0      0        2 
  15 chr15_88552876     HCab    G    A      0.5      1        2 
  15 chr15_88552876     HPrz    G    A      0.5      1        2 
  15 chr15_88552876     ZBoe    G    A        0      0        2 
  15 chr15_88552876     ZGre    G    A        0      0        2 
  15 chr15_88552876     ZHar    G    A        0      0        2 
  15 chr15_88552876   Sample    G    A        0      0        2 
  15 chr15_88556297     AAsi    C    T        1      2        2 
  15 chr15_88556297     AKia    C    T        0      0        2 
  15 chr15_88556297     AOna    C    T        0      0        2 
  15 chr15_88556297     ASom    C    T        1      2        2 
  15 chr15_88556297     HCab    C    T        0      0        2 
  15 chr15_88556297     HPrz    C    T        0      0        2 
  15 chr15_88556297     ZBoe    C    T        0      0        2 
  15 chr15_88556297     ZGre    C    T        0      0        2 
  15 chr15_88556297     ZHar    C    T        0      0        2 
  15 chr15_88556297   Sample    C    T        1      2        2 
  15 chr15_88560363     AAsi    A    G        0      0        2 
  15 chr15_88560363     AKia    A    G        0      0        2 
  15 chr15_88560363     AOna    A    G        0      0        2 
  15 chr15_88560363     ASom    A    G      0.5      1        2 
  15 chr15_88560363     HCab    A    G        0      0        2 
  15 chr15_88560363     HPrz    A    G        0      0        2 
  15 chr15_88560363     ZBoe    A    G        0      0        2 
  15 chr15_88560363     ZGre    A    G        0      0        2 
  15 chr15_88560363     ZHar    A    G        0      0        2 
  15 chr15_88560363   Sample    A    G        0      0        2 
  15 chr15_88565078     AAsi    T    A        0      0        2 
  15 chr15_88565078     AKia    T    A        0      0        2 
  15 chr15_88565078     AOna    T    A        0      0        2 
  15 chr15_88565078     ASom    T    A        0      0        2 
  15 chr15_88565078     HCab    T    A        1      2        2 
  15 chr15_88565078     HPrz    T    A        1      2        2 
  15 chr15_88565078     ZBoe    T    A        0      0        2 
  15 chr15_88565078     ZGre    T    A        0      0        2 
  15 chr15_88565078     ZHar    T    A        0      0        2 
  15 chr15_88565078   Sample    T    A        0      0        2 
  15 chr15_88568015     AAsi    C    T        0      0        2 
  15 chr15_88568015     AKia    C    T        0      0        2 
  15 chr15_88568015     AOna    C    T        0      0        2 
  15 chr15_88568015     ASom    C    T        0      0        2 
  15 chr15_88568015     HCab    C    T      0.5      1        2 
  15 chr15_88568015     HPrz    C    T      0.5      1        2 
  15 chr15_88568015     ZBoe    C    T        0      0        2 
  15 chr15_88568015     ZGre    C    T        0      0        2 
  15 chr15_88568015     ZHar    C    T        0      0        2 
  15 chr15_88568015   Sample    C    T        0      0        2 
  15 chr15_88568177     AAsi    C    T        0      0        2 
  15 chr15_88568177     AKia    C    T        0      0        2 
  15 chr15_88568177     AOna    C    T        0      0        2 
  15 chr15_88568177     ASom    C    T        0      0        2 
  15 chr15_88568177     HCab    C    T        0      0        2 
  15 chr15_88568177     HPrz    C    T        0      0        2 
  15 chr15_88568177     ZBoe    C    T        0      0        2 
  15 chr15_88568177     ZGre    C    T      0.5      1        2 
  15 chr15_88568177     ZHar    C    T        0      0        2 
  15 chr15_88568177   Sample    C    T        0      0        2 
  15 chr15_88568329     AAsi    T    C        0      0        2 
  15 chr15_88568329     AKia    T    C        0      0        2 
  15 chr15_88568329     AOna    T    C        0      0        2 
  15 chr15_88568329     ASom    T    C        0      0        2 
  15 chr15_88568329     HCab    T    C        0      0        2 
  15 chr15_88568329     HPrz    T    C        0      0        2 
  15 chr15_88568329     ZBoe    T    C      0.5      1        2 
  15 chr15_88568329     ZGre    T    C        0      0        2 
  15 chr15_88568329     ZHar    T    C        0      0        2 
  15 chr15_88568329   Sample    T    C        0      0        2 
  15 chr15_88569946     AAsi    A    G        0      0        2 
  15 chr15_88569946     AKia    A    G        0      0        2 
  15 chr15_88569946     AOna    A    G        0      0        2 
  15 chr15_88569946     ASom    A    G      0.5      1        2 
  15 chr15_88569946     HCab    A    G        0      0        2 
  15 chr15_88569946     HPrz    A    G        0      0        2 
  15 chr15_88569946     ZBoe    A    G        0      0        2 
  15 chr15_88569946     ZGre    A    G        0      0        2 
  15 chr15_88569946     ZHar    A    G        0      0        2 
  15 chr15_88569946   Sample    A    G        0      0        2 
  15 chr15_88571614     AAsi    T    G        0      0        2 
  15 chr15_88571614     AKia    T    G        0      0        2 
  15 chr15_88571614     AOna    T    G        0      0        2 
  15 chr15_88571614     ASom    T    G        0      0        2 
  15 chr15_88571614     HCab    T    G      0.5      1        2 
  15 chr15_88571614     HPrz    T    G      0.5      1        2 
  15 chr15_88571614     ZBoe    T    G        0      0        2 
  15 chr15_88571614     ZGre    T    G        0      0        2 
  15 chr15_88571614     ZHar    T    G        0      0        2 
  15 chr15_88571614   Sample    T    G        0      0        2 
  15 chr15_88578311     AAsi    T    C        0      0        2 
  15 chr15_88578311     AKia    T    C        0      0        2 
  15 chr15_88578311     AOna    T    C        0      0        2 
  15 chr15_88578311     ASom    T    C        0      0        2 
  15 chr15_88578311     HCab    T    C        0      0        2 
  15 chr15_88578311     HPrz    T    C        0      0        2 
  15 chr15_88578311     ZBoe    T    C        0      0        2 
  15 chr15_88578311     ZGre    T    C      0.5      1        2 
  15 chr15_88578311     ZHar    T    C        0      0        2 
  15 chr15_88578311   Sample    T    C        0      0        2 
  15 chr15_88580272     AAsi    C    G        0      0        2 
  15 chr15_88580272     AKia    C    G        0      0        2 
  15 chr15_88580272     AOna    C    G        0      0        2 
  15 chr15_88580272     ASom    C    G        0      0        2 
  15 chr15_88580272     HCab    C    G      0.5      1        2 
  15 chr15_88580272     HPrz    C    G      0.5      1        2 
  15 chr15_88580272     ZBoe    C    G        0      0        2 
  15 chr15_88580272     ZGre    C    G        0      0        2 
  15 chr15_88580272     ZHar    C    G        0      0        2 
  15 chr15_88580272   Sample    C    G        0      0        2 
  15 chr15_88580865     AAsi    A    G        0      0        2 
  15 chr15_88580865     AKia    A    G        0      0        2 
  15 chr15_88580865     AOna    A    G        0      0        2 
  15 chr15_88580865     ASom    A    G        0      0        2 
  15 chr15_88580865     HCab    A    G        0      0        2 
  15 chr15_88580865     HPrz    A    G        0      0        2 
  15 chr15_88580865     ZBoe    A    G      0.5      1        2 
  15 chr15_88580865     ZGre    A    G        0      0        2 
  15 chr15_88580865     ZHar    A    G        0      0        2 
  15 chr15_88580865   Sample    A    G        0      0        2 
  15 chr15_88582429     AAsi    A    G        0      0        2 
  15 chr15_88582429     AKia    A    G        0      0        2 
  15 chr15_88582429     AOna    A    G        0      0        2 
  15 chr15_88582429     ASom    A    G        0      0        2 
  15 chr15_88582429     HCab    A    G        0      0        2 
  15 chr15_88582429     HPrz    A    G        0      0        2 
  15 chr15_88582429     ZBoe    A    G      0.5      1        2 
  15 chr15_88582429     ZGre    A    G        0      0        2 
  15 chr15_88582429     ZHar    A    G        0      0        2 
  15 chr15_88582429   Sample    A    G        0      0        2 
  15 chr15_88584294     AAsi    G    T        0      0        2 
  15 chr15_88584294     AKia    G    T        0      0        2 
  15 chr15_88584294     AOna    G    T        0      0        2 
  15 chr15_88584294     ASom    G    T        0      0        2 
  15 chr15_88584294     HCab    G    T        1      2        2 
  15 chr15_88584294     HPrz    G    T        1      2        2 
  15 chr15_88584294     ZBoe    G    T        0      0        2 
  15 chr15_88584294     ZGre    G    T        0      0        2 
  15 chr15_88584294     ZHar    G    T        0      0        2 
  15 chr15_88584294   Sample    G    T        0      0        2 
  15 chr15_88584356     AAsi    T    C        1      2        2 
  15 chr15_88584356     AKia    T    C        0      0        2 
  15 chr15_88584356     AOna    T    C        0      0        2 
  15 chr15_88584356     ASom    T    C      0.5      1        2 
  15 chr15_88584356     HCab    T    C        0      0        2 
  15 chr15_88584356     HPrz    T    C        0      0        2 
  15 chr15_88584356     ZBoe    T    C        0      0        2 
  15 chr15_88584356     ZGre    T    C        0      0        2 
  15 chr15_88584356     ZHar    T    C        0      0        2 
  15 chr15_88584356   Sample    T    C        1      2        2 
  15 chr15_88594808     AAsi    C    T        0      0        2 
  15 chr15_88594808     AKia    C    T        0      0        2 
  15 chr15_88594808     AOna    C    T        0      0        2 
  15 chr15_88594808     ASom    C    T        0      0        2 
  15 chr15_88594808     HCab    C    T        0      0        2 
  15 chr15_88594808     HPrz    C    T        0      0        2 
  15 chr15_88594808     ZBoe    C    T      0.5      1        2 
  15 chr15_88594808     ZGre    C    T        0      0        2 
  15 chr15_88594808     ZHar    C    T        0      0        2 
  15 chr15_88594808   Sample    C    T        0      0        2 
  15 chr15_88600215     AAsi    T    C        0      0        2 
  15 chr15_88600215     AKia    T    C        0      0        2 
  15 chr15_88600215     AOna    T    C        0      0        2 
  15 chr15_88600215     ASom    T    C        0      0        2 
  15 chr15_88600215     HCab    T    C        1      2        2 
  15 chr15_88600215     HPrz    T    C        1      2        2 
  15 chr15_88600215     ZBoe    T    C        0      0        2 
  15 chr15_88600215     ZGre    T    C        0      0        2 
  15 chr15_88600215     ZHar    T    C        0      0        2 
  15 chr15_88600215   Sample    T    C        0      0        2 
  15 chr15_88604582     AAsi    C    T        0      0        2 
  15 chr15_88604582     AKia    C    T        0      0        2 
  15 chr15_88604582     AOna    C    T      0.5      1        2 
  15 chr15_88604582     ASom    C    T        0      0        2 
  15 chr15_88604582     HCab    C    T        0      0        2 
  15 chr15_88604582     HPrz    C    T        0      0        2 
  15 chr15_88604582     ZBoe    C    T        0      0        2 
  15 chr15_88604582     ZGre    C    T        0      0        2 
  15 chr15_88604582     ZHar    C    T        0      0        2 
  15 chr15_88604582   Sample    C    T        0      0        2 
  15 chr15_88617200     AAsi    G    A        0      0        2 
  15 chr15_88617200     AKia    G    A        0      0        2 
  15 chr15_88617200     AOna    G    A      0.5      1        2 
  15 chr15_88617200     ASom    G    A        0      0        2 
  15 chr15_88617200     HCab    G    A        0      0        2 
  15 chr15_88617200     HPrz    G    A        0      0        2 
  15 chr15_88617200     ZBoe    G    A        0      0        2 
  15 chr15_88617200     ZGre    G    A        0      0        2 
  15 chr15_88617200     ZHar    G    A        0      0        2 
  15 chr15_88617200   Sample    G    A        0      0        2 
  15 chr15_88621673     AAsi    C    A        0      0        2 
  15 chr15_88621673     AKia    C    A        1      2        2 
  15 chr15_88621673     AOna    C    A        0      0        2 
  15 chr15_88621673     ASom    C    A        0      0        2 
  15 chr15_88621673     HCab    C    A        0      0        2 
  15 chr15_88621673     HPrz    C    A        0      0        2 
  15 chr15_88621673     ZBoe    C    A        0      0        2 
  15 chr15_88621673     ZGre    C    A        0      0        2 
  15 chr15_88621673     ZHar    C    A        0      0        2 
  15 chr15_88621673   Sample    C    A        0      0        2 
  15 chr15_88631580     AAsi    T    C        0      0        2 
  15 chr15_88631580     AKia    T    C        0      0        2 
  15 chr15_88631580     AOna    T    C      0.5      1        2 
  15 chr15_88631580     ASom    T    C        0      0        2 
  15 chr15_88631580     HCab    T    C        0      0        2 
  15 chr15_88631580     HPrz    T    C        0      0        2 
  15 chr15_88631580     ZBoe    T    C        0      0        2 
  15 chr15_88631580     ZGre    T    C        0      0        2 
  15 chr15_88631580     ZHar    T    C        0      0        2 
  15 chr15_88631580   Sample    T    C        0      0        2 
  15 chr15_88632093     AAsi    G    A        0      0        2 
  15 chr15_88632093     AKia    G    A        0      0        2 
  15 chr15_88632093     AOna    G    A      0.5      1        2 
  15 chr15_88632093     ASom    G    A        0      0        2 
  15 chr15_88632093     HCab    G    A        0      0        2 
  15 chr15_88632093     HPrz    G    A        0      0        2 
  15 chr15_88632093     ZBoe    G    A        0      0        2 
  15 chr15_88632093     ZGre    G    A        0      0        2 
  15 chr15_88632093     ZHar    G    A        0      0        2 
  15 chr15_88632093   Sample    G    A        0      0        2 
  15 chr15_88635022     AAsi    T    C        0      0        2 
  15 chr15_88635022     AKia    T    C        0      0        2 
  15 chr15_88635022     AOna    T    C        0      0        2 
  15 chr15_88635022     ASom    T    C        0      0        2 
  15 chr15_88635022     HCab    T    C        0      0        2 
  15 chr15_88635022     HPrz    T    C        0      0        2 
  15 chr15_88635022     ZBoe    T    C        0      0        2 
  15 chr15_88635022     ZGre    T    C        0      0        2 
  15 chr15_88635022     ZHar    T    C        1      2        2 
  15 chr15_88635022   Sample    T    C        0      0        2 
  15 chr15_88637255     AAsi    G    A        0      0        2 
  15 chr15_88637255     AKia    G    A        0      0        2 
  15 chr15_88637255     AOna    G    A        0      0        2 
  15 chr15_88637255     ASom    G    A        0      0        2 
  15 chr15_88637255     HCab    G    A      0.5      1        2 
  15 chr15_88637255     HPrz    G    A      0.5      1        2 
  15 chr15_88637255     ZBoe    G    A        0      0        2 
  15 chr15_88637255     ZGre    G    A        0      0        2 
  15 chr15_88637255     ZHar    G    A        0      0        2 
  15 chr15_88637255   Sample    G    A        0      0        2 
  15 chr15_88640284     AAsi    C    G        0      0        2 
  15 chr15_88640284     AKia    C    G        0      0        2 
  15 chr15_88640284     AOna    C    G        0      0        2 
  15 chr15_88640284     ASom    C    G        0      0        2 
  15 chr15_88640284     HCab    C    G        0      0        2 
  15 chr15_88640284     HPrz    C    G        0      0        2 
  15 chr15_88640284     ZBoe    C    G      0.5      1        2 
  15 chr15_88640284     ZGre    C    G        0      0        2 
  15 chr15_88640284     ZHar    C    G        0      0        2 
  15 chr15_88640284   Sample    C    G        0      0        2 
  15 chr15_88648166     AAsi    G    T        0      0        2 
  15 chr15_88648166     AKia    G    T        0      0        2 
  15 chr15_88648166     AOna    G    T      0.5      1        2 
  15 chr15_88648166     ASom    G    T        0      0        2 
  15 chr15_88648166     HCab    G    T        0      0        2 
  15 chr15_88648166     HPrz    G    T        0      0        2 
  15 chr15_88648166     ZBoe    G    T        0      0        2 
  15 chr15_88648166     ZGre    G    T        0      0        2 
  15 chr15_88648166     ZHar    G    T        0      0        2 
  15 chr15_88648166   Sample    G    T        0      0        2 
  15 chr15_88657693     AAsi    T    C        0      0        2 
  15 chr15_88657693     AKia    T    C        0      0        2 
  15 chr15_88657693     AOna    T    C        0      0        2 
  15 chr15_88657693     ASom    T    C        0      0        2 
  15 chr15_88657693     HCab    T    C        1      2        2 
  15 chr15_88657693     HPrz    T    C      0.5      1        2 
  15 chr15_88657693     ZBoe    T    C        0      0        2 
  15 chr15_88657693     ZGre    T    C        0      0        2 
  15 chr15_88657693     ZHar    T    C        0      0        2 
  15 chr15_88657693   Sample    T    C        0      0        2 
  15 chr15_88668632     AAsi    G    C        0      0        2 
  15 chr15_88668632     AKia    G    C        0      0        2 
  15 chr15_88668632     AOna    G    C        0      0        2 
  15 chr15_88668632     ASom    G    C        0      0        2 
  15 chr15_88668632     HCab    G    C        0      0        2 
  15 chr15_88668632     HPrz    G    C        0      0        2 
  15 chr15_88668632     ZBoe    G    C        0      0        2 
  15 chr15_88668632     ZGre    G    C        1      2        2 
  15 chr15_88668632     ZHar    G    C        0      0        2 
  15 chr15_88668632   Sample    G    C        0      0        2 
  15 chr15_88669466     AAsi    C    G        0      0        2 
  15 chr15_88669466     AKia    C    G        1      2        2 
  15 chr15_88669466     AOna    C    G      0.5      1        2 
  15 chr15_88669466     ASom    C    G        0      0        2 
  15 chr15_88669466     HCab    C    G        0      0        2 
  15 chr15_88669466     HPrz    C    G        0      0        2 
  15 chr15_88669466     ZBoe    C    G        0      0        2 
  15 chr15_88669466     ZGre    C    G        0      0        2 
  15 chr15_88669466     ZHar    C    G        0      0        2 
  15 chr15_88669466   Sample    C    G        0      0        2 
  15 chr15_88676897     AAsi    C    A        0      0        2 
  15 chr15_88676897     AKia    C    A        0      0        2 
  15 chr15_88676897     AOna    C    A        0      0        2 
  15 chr15_88676897     ASom    C    A        0      0        2 
  15 chr15_88676897     HCab    C    A        0      0        2 
  15 chr15_88676897     HPrz    C    A        0      0        2 
  15 chr15_88676897     ZBoe    C    A        0      0        2 
  15 chr15_88676897     ZGre    C    A        1      2        2 
  15 chr15_88676897     ZHar    C    A        0      0        2 
  15 chr15_88676897   Sample    C    A        0      0        2 
  15 chr15_88678811     AAsi    A    C        0      0        2 
  15 chr15_88678811     AKia    A    C        0      0        2 
  15 chr15_88678811     AOna    A    C        0      0        2 
  15 chr15_88678811     ASom    A    C        0      0        2 
  15 chr15_88678811     HCab    A    C        0      0        2 
  15 chr15_88678811     HPrz    A    C        0      0        2 
  15 chr15_88678811     ZBoe    A    C        1      2        2 
  15 chr15_88678811     ZGre    A    C        0      0        2 
  15 chr15_88678811     ZHar    A    C        0      0        2 
  15 chr15_88678811   Sample    A    C        0      0        2 
  15 chr15_88679768     AAsi    A    G        0      0        2 
  15 chr15_88679768     AKia    A    G        0      0        2 
  15 chr15_88679768     AOna    A    G      0.5      1        2 
  15 chr15_88679768     ASom    A    G        0      0        2 
  15 chr15_88679768     HCab    A    G        0      0        2 
  15 chr15_88679768     HPrz    A    G        0      0        2 
  15 chr15_88679768     ZBoe    A    G        0      0        2 
  15 chr15_88679768     ZGre    A    G        0      0        2 
  15 chr15_88679768     ZHar    A    G        0      0        2 
  15 chr15_88679768   Sample    A    G        0      0        2 
  15 chr15_88680685     AAsi    A    G        0      0        2 
  15 chr15_88680685     AKia    A    G        0      0        2 
  15 chr15_88680685     AOna    A    G        0      0        2 
  15 chr15_88680685     ASom    A    G        0      0        2 
  15 chr15_88680685     HCab    A    G      0.5      1        2 
  15 chr15_88680685     HPrz    A    G        1      2        2 
  15 chr15_88680685     ZBoe    A    G        0      0        2 
  15 chr15_88680685     ZGre    A    G        0      0        2 
  15 chr15_88680685     ZHar    A    G        0      0        2 
  15 chr15_88680685   Sample    A    G        0      0        2 
  15 chr15_88681627     AAsi    T    C        0      0        2 
  15 chr15_88681627     AKia    T    C        0      0        2 
  15 chr15_88681627     AOna    T    C        0      0        2 
  15 chr15_88681627     ASom    T    C        0      0        2 
  15 chr15_88681627     HCab    T    C        0      0        2 
  15 chr15_88681627     HPrz    T    C        0      0        2 
  15 chr15_88681627     ZBoe    T    C        0      0        2 
  15 chr15_88681627     ZGre    T    C        0      0        2 
  15 chr15_88681627     ZHar    T    C      0.5      1        2 
  15 chr15_88681627   Sample    T    C        0      0        2 
  15 chr15_88682393     AAsi    C    T        1      2        2 
  15 chr15_88682393     AKia    C    T        0      0        2 
  15 chr15_88682393     AOna    C    T        0      0        2 
  15 chr15_88682393     ASom    C    T        1      2        2 
  15 chr15_88682393     HCab    C    T        0      0        2 
  15 chr15_88682393     HPrz    C    T        0      0        2 
  15 chr15_88682393     ZBoe    C    T        0      0        2 
  15 chr15_88682393     ZGre    C    T        0      0        2 
  15 chr15_88682393     ZHar    C    T        0      0        2 
  15 chr15_88682393   Sample    C    T        1      2        2 
  15 chr15_88693055     AAsi    A    G        0      0        2 
  15 chr15_88693055     AKia    A    G        0      0        2 
  15 chr15_88693055     AOna    A    G        0      0        2 
  15 chr15_88693055     ASom    A    G        0      0        2 
  15 chr15_88693055     HCab    A    G        0      0        2 
  15 chr15_88693055     HPrz    A    G        0      0        2 
  15 chr15_88693055     ZBoe    A    G        0      0        2 
  15 chr15_88693055     ZGre    A    G        0      0        2 
  15 chr15_88693055     ZHar    A    G        1      2        2 
  15 chr15_88693055   Sample    A    G        0      0        2 
  15 chr15_88696163     AAsi    A    G        0      0        2 
  15 chr15_88696163     AKia    A    G        0      0        2 
  15 chr15_88696163     AOna    A    G        0      0        2 
  15 chr15_88696163     ASom    A    G        0      0        2 
  15 chr15_88696163     HCab    A    G        1      2        2 
  15 chr15_88696163     HPrz    A    G        1      2        2 
  15 chr15_88696163     ZBoe    A    G        0      0        2 
  15 chr15_88696163     ZGre    A    G        0      0        2 
  15 chr15_88696163     ZHar    A    G        0      0        2 
  15 chr15_88696163   Sample    A    G        0      0        2 
  15 chr15_88697031     AAsi    T    C        0      0        2 
  15 chr15_88697031     AKia    T    C        0      0        2 
  15 chr15_88697031     AOna    T    C        0      0        2 
  15 chr15_88697031     ASom    T    C        0      0        2 
  15 chr15_88697031     HCab    T    C        0      0        2 
  15 chr15_88697031     HPrz    T    C        1      2        2 
  15 chr15_88697031     ZBoe    T    C        0      0        2 
  15 chr15_88697031     ZGre    T    C        0      0        2 
  15 chr15_88697031     ZHar    T    C        0      0        2 
  15 chr15_88697031   Sample    T    C        0      0        2 
  15 chr15_88698396     AAsi    A    G      0.5      1        2 
  15 chr15_88698396     AKia    A    G        0      0        2 
  15 chr15_88698396     AOna    A    G        0      0        2 
  15 chr15_88698396     ASom    A    G        0      0        2 
  15 chr15_88698396     HCab    A    G        0      0        2 
  15 chr15_88698396     HPrz    A    G        0      0        2 
  15 chr15_88698396     ZBoe    A    G        0      0        2 
  15 chr15_88698396     ZGre    A    G        0      0        2 
  15 chr15_88698396     ZHar    A    G        0      0        2 
  15 chr15_88698396   Sample    A    G        0      0        2 
  15 chr15_88698693     AAsi    G    C        0      0        2 
  15 chr15_88698693     AKia    G    C        0      0        2 
  15 chr15_88698693     AOna    G    C        0      0        2 
  15 chr15_88698693     ASom    G    C        0      0        2 
  15 chr15_88698693     HCab    G    C        0      0        2 
  15 chr15_88698693     HPrz    G    C        0      0        2 
  15 chr15_88698693     ZBoe    G    C        1      2        2 
  15 chr15_88698693     ZGre    G    C        0      0        2 
  15 chr15_88698693     ZHar    G    C        0      0        2 
  15 chr15_88698693   Sample    G    C        0      0        2 
  15 chr15_88704675     AAsi    A    C      0.5      1        2 
  15 chr15_88704675     AKia    A    C        0      0        2 
  15 chr15_88704675     AOna    A    C        0      0        2 
  15 chr15_88704675     ASom    A    C        0      0        2 
  15 chr15_88704675     HCab    A    C        0      0        2 
  15 chr15_88704675     HPrz    A    C        0      0        2 
  15 chr15_88704675     ZBoe    A    C        0      0        2 
  15 chr15_88704675     ZGre    A    C        0      0        2 
  15 chr15_88704675     ZHar    A    C        0      0        2 
  15 chr15_88704675   Sample    A    C        0      0        2 
  15 chr15_88705335     AAsi    C    G        0      0        2 
  15 chr15_88705335     AKia    C    G        0      0        2 
  15 chr15_88705335     AOna    C    G        0      0        2 
  15 chr15_88705335     ASom    C    G        0      0        2 
  15 chr15_88705335     HCab    C    G        1      2        2 
  15 chr15_88705335     HPrz    C    G        1      2        2 
  15 chr15_88705335     ZBoe    C    G        0      0        2 
  15 chr15_88705335     ZGre    C    G        0      0        2 
  15 chr15_88705335     ZHar    C    G        0      0        2 
  15 chr15_88705335   Sample    C    G        0      0        2 
  15 chr15_88705612     AAsi    A    G        0      0        2 
  15 chr15_88705612     AKia    A    G        0      0        2 
  15 chr15_88705612     AOna    A    G        0      0        2 
  15 chr15_88705612     ASom    A    G        0      0        2 
  15 chr15_88705612     HCab    A    G        0      0        2 
  15 chr15_88705612     HPrz    A    G        1      2        2 
  15 chr15_88705612     ZBoe    A    G        0      0        2 
  15 chr15_88705612     ZGre    A    G        0      0        2 
  15 chr15_88705612     ZHar    A    G        0      0        2 
  15 chr15_88705612   Sample    A    G        0      0        2 
  15 chr15_88708743     AAsi    A    C        0      0        2 
  15 chr15_88708743     AKia    A    C        0      0        2 
  15 chr15_88708743     AOna    A    C      0.5      1        2 
  15 chr15_88708743     ASom    A    C        0      0        2 
  15 chr15_88708743     HCab    A    C        0      0        2 
  15 chr15_88708743     HPrz    A    C        0      0        2 
  15 chr15_88708743     ZBoe    A    C        0      0        2 
  15 chr15_88708743     ZGre    A    C        0      0        2 
  15 chr15_88708743     ZHar    A    C        0      0        2 
  15 chr15_88708743   Sample    A    C        0      0        2 
  15 chr15_88714980     AAsi    C    T        0      0        2 
  15 chr15_88714980     AKia    C    T        0      0        2 
  15 chr15_88714980     AOna    C    T        0      0        2 
  15 chr15_88714980     ASom    C    T        0      0        2 
  15 chr15_88714980     HCab    C    T        1      2        2 
  15 chr15_88714980     HPrz    C    T        1      2        2 
  15 chr15_88714980     ZBoe    C    T        0      0        2 
  15 chr15_88714980     ZGre    C    T        0      0        2 
  15 chr15_88714980     ZHar    C    T        0      0        2 
  15 chr15_88714980   Sample    C    T        0      0        2 
  15 chr15_88715608     AAsi    C    A        0      0        2 
  15 chr15_88715608     AKia    C    A        0      0        2 
  15 chr15_88715608     AOna    C    A        0      0        2 
  15 chr15_88715608     ASom    C    A        0      0        2 
  15 chr15_88715608     HCab    C    A        0      0        2 
  15 chr15_88715608     HPrz    C    A        0      0        2 
  15 chr15_88715608     ZBoe    C    A      0.5      1        2 
  15 chr15_88715608     ZGre    C    A        0      0        2 
  15 chr15_88715608     ZHar    C    A        0      0        2 
  15 chr15_88715608   Sample    C    A        0      0        2 
  15 chr15_88719180     AAsi    G    T        0      0        2 
  15 chr15_88719180     AKia    G    T        0      0        2 
  15 chr15_88719180     AOna    G    T        0      0        2 
  15 chr15_88719180     ASom    G    T        0      0        2 
  15 chr15_88719180     HCab    G    T      0.5      1        2 
  15 chr15_88719180     HPrz    G    T      0.5      1        2 
  15 chr15_88719180     ZBoe    G    T        0      0        2 
  15 chr15_88719180     ZGre    G    T        0      0        2 
  15 chr15_88719180     ZHar    G    T        0      0        2 
  15 chr15_88719180   Sample    G    T        0      0        2 
  15 chr15_88724958     AAsi    C    T        0      0        2 
  15 chr15_88724958     AKia    C    T        0      0        2 
  15 chr15_88724958     AOna    C    T        0      0        2 
  15 chr15_88724958     ASom    C    T        0      0        2 
  15 chr15_88724958     HCab    C    T        0      0        2 
  15 chr15_88724958     HPrz    C    T        0      0        2 
  15 chr15_88724958     ZBoe    C    T      0.5      1        2 
  15 chr15_88724958     ZGre    C    T        0      0        2 
  15 chr15_88724958     ZHar    C    T        0      0        2 
  15 chr15_88724958   Sample    C    T        0      0        2 
  15 chr15_88727360     AAsi    G    A        0      0        2 
  15 chr15_88727360     AKia    G    A        0      0        2 
  15 chr15_88727360     AOna    G    A        0      0        2 
  15 chr15_88727360     ASom    G    A        0      0        2 
  15 chr15_88727360     HCab    G    A        0      0        2 
  15 chr15_88727360     HPrz    G    A        0      0        2 
  15 chr15_88727360     ZBoe    G    A        0      0        2 
  15 chr15_88727360     ZGre    G    A      0.5      1        2 
  15 chr15_88727360     ZHar    G    A        0      0        2 
  15 chr15_88727360   Sample    G    A        0      0        2 
  15 chr15_88729499     AAsi    G    C        0      0        2 
  15 chr15_88729499     AKia    G    C        0      0        2 
  15 chr15_88729499     AOna    G    C        0      0        2 
  15 chr15_88729499     ASom    G    C        0      0        2 
  15 chr15_88729499     HCab    G    C        1      2        2 
  15 chr15_88729499     HPrz    G    C        1      2        2 
  15 chr15_88729499     ZBoe    G    C        0      0        2 
  15 chr15_88729499     ZGre    G    C        0      0        2 
  15 chr15_88729499     ZHar    G    C        0      0        2 
  15 chr15_88729499   Sample    G    C        0      0        2 
  15 chr15_88740696     AAsi    T    A        0      0        2 
  15 chr15_88740696     AKia    T    A        0      0        2 
  15 chr15_88740696     AOna    T    A        0      0        2 
  15 chr15_88740696     ASom    T    A        0      0        2 
  15 chr15_88740696     HCab    T    A        0      0        2 
  15 chr15_88740696     HPrz    T    A        0      0        2 
  15 chr15_88740696     ZBoe    T    A        1      2        2 
  15 chr15_88740696     ZGre    T    A        0      0        2 
  15 chr15_88740696     ZHar    T    A        0      0        2 
  15 chr15_88740696   Sample    T    A        0      0        2 
  15 chr15_88741484     AAsi    T    C        0      0        2 
  15 chr15_88741484     AKia    T    C        0      0        2 
  15 chr15_88741484     AOna    T    C        0      0        2 
  15 chr15_88741484     ASom    T    C        0      0        2 
  15 chr15_88741484     HCab    T    C        0      0        2 
  15 chr15_88741484     HPrz    T    C        0      0        2 
  15 chr15_88741484     ZBoe    T    C        0      0        2 
  15 chr15_88741484     ZGre    T    C      0.5      1        2 
  15 chr15_88741484     ZHar    T    C        0      0        2 
  15 chr15_88741484   Sample    T    C        0      0        2 
  15 chr15_88745254     AAsi    A    G        0      0        2 
  15 chr15_88745254     AKia    A    G        0      0        2 
  15 chr15_88745254     AOna    A    G        0      0        2 
  15 chr15_88745254     ASom    A    G        0      0        2 
  15 chr15_88745254     HCab    A    G      0.5      1        2 
  15 chr15_88745254     HPrz    A    G      0.5      1        2 
  15 chr15_88745254     ZBoe    A    G        0      0        2 
  15 chr15_88745254     ZGre    A    G        0      0        2 
  15 chr15_88745254     ZHar    A    G        0      0        2 
  15 chr15_88745254   Sample    A    G        0      0        2 
  15 chr15_88745886     AAsi    T    C        0      0        2 
  15 chr15_88745886     AKia    T    C        0      0        2 
  15 chr15_88745886     AOna    T    C        0      0        2 
  15 chr15_88745886     ASom    T    C        0      0        2 
  15 chr15_88745886     HCab    T    C        0      0        2 
  15 chr15_88745886     HPrz    T    C      0.5      1        2 
  15 chr15_88745886     ZBoe    T    C        0      0        2 
  15 chr15_88745886     ZGre    T    C        0      0        2 
  15 chr15_88745886     ZHar    T    C        0      0        2 
  15 chr15_88745886   Sample    T    C        0      0        2 
  15 chr15_88747484     AAsi    T    C        0      0        2 
  15 chr15_88747484     AKia    T    C        0      0        2 
  15 chr15_88747484     AOna    T    C        0      0        2 
  15 chr15_88747484     ASom    T    C        0      0        2 
  15 chr15_88747484     HCab    T    C        0      0        2 
  15 chr15_88747484     HPrz    T    C        0      0        2 
  15 chr15_88747484     ZBoe    T    C        0      0        2 
  15 chr15_88747484     ZGre    T    C      0.5      1        2 
  15 chr15_88747484     ZHar    T    C        0      0        2 
  15 chr15_88747484   Sample    T    C        0      0        2 
  15 chr15_88748425     AAsi    T    G        0      0        2 
  15 chr15_88748425     AKia    T    G        0      0        2 
  15 chr15_88748425     AOna    T    G        0      0        2 
  15 chr15_88748425     ASom    T    G        0      0        2 
  15 chr15_88748425     HCab    T    G        0      0        2 
  15 chr15_88748425     HPrz    T    G      0.5      1        2 
  15 chr15_88748425     ZBoe    T    G        0      0        2 
  15 chr15_88748425     ZGre    T    G        0      0        2 
  15 chr15_88748425     ZHar    T    G        0      0        2 
  15 chr15_88748425   Sample    T    G        0      0        2 
  15 chr15_88749261     AAsi    C    G        0      0        2 
  15 chr15_88749261     AKia    C    G        0      0        2 
  15 chr15_88749261     AOna    C    G        0      0        2 
  15 chr15_88749261     ASom    C    G        0      0        2 
  15 chr15_88749261     HCab    C    G        1      2        2 
  15 chr15_88749261     HPrz    C    G      0.5      1        2 
  15 chr15_88749261     ZBoe    C    G        0      0        2 
  15 chr15_88749261     ZGre    C    G        0      0        2 
  15 chr15_88749261     ZHar    C    G        0      0        2 
  15 chr15_88749261   Sample    C    G        0      0        2 
  15 chr15_88750038     AAsi    T    C        0      0        2 
  15 chr15_88750038     AKia    T    C        0      0        2 
  15 chr15_88750038     AOna    T    C        0      0        2 
  15 chr15_88750038     ASom    T    C        0      0        2 
  15 chr15_88750038     HCab    T    C      0.5      1        2 
  15 chr15_88750038     HPrz    T    C        0      0        2 
  15 chr15_88750038     ZBoe    T    C        0      0        2 
  15 chr15_88750038     ZGre    T    C        0      0        2 
  15 chr15_88750038     ZHar    T    C        0      0        2 
  15 chr15_88750038   Sample    T    C        0      0        2 
  15 chr15_88751259     AAsi    C    T        0      0        2 
  15 chr15_88751259     AKia    C    T        0      0        2 
  15 chr15_88751259     AOna    C    T        0      0        2 
  15 chr15_88751259     ASom    C    T        0      0        2 
  15 chr15_88751259     HCab    C    T        1      2        2 
  15 chr15_88751259     HPrz    C    T        1      2        2 
  15 chr15_88751259     ZBoe    C    T        0      0        2 
  15 chr15_88751259     ZGre    C    T        0      0        2 
  15 chr15_88751259     ZHar    C    T        0      0        2 
  15 chr15_88751259   Sample    C    T        0      0        2 
  15 chr15_88758969     AAsi    G    A        0      0        2 
  15 chr15_88758969     AKia    G    A        0      0        2 
  15 chr15_88758969     AOna    G    A        0      0        2 
  15 chr15_88758969     ASom    G    A        0      0        2 
  15 chr15_88758969     HCab    G    A        1      2        2 
  15 chr15_88758969     HPrz    G    A        1      2        2 
  15 chr15_88758969     ZBoe    G    A        0      0        2 
  15 chr15_88758969     ZGre    G    A        0      0        2 
  15 chr15_88758969     ZHar    G    A        0      0        2 
  15 chr15_88758969   Sample    G    A        0      0        2 
  15 chr15_88760593     AAsi    C    G        0      0        2 
  15 chr15_88760593     AKia    C    G        0      0        2 
  15 chr15_88760593     AOna    C    G        0      0        2 
  15 chr15_88760593     ASom    C    G        0      0        2 
  15 chr15_88760593     HCab    C    G        0      0        2 
  15 chr15_88760593     HPrz    C    G      0.5      1        2 
  15 chr15_88760593     ZBoe    C    G        0      0        2 
  15 chr15_88760593     ZGre    C    G        0      0        2 
  15 chr15_88760593     ZHar    C    G        0      0        2 
  15 chr15_88760593   Sample    C    G        0      0        2 
  15 chr15_88765330     AAsi    T    A        0      0        2 
  15 chr15_88765330     AKia    T    A        0      0        2 
  15 chr15_88765330     AOna    T    A        0      0        2 
  15 chr15_88765330     ASom    T    A        0      0        2 
  15 chr15_88765330     HCab    T    A      0.5      1        2 
  15 chr15_88765330     HPrz    T    A      0.5      1        2 
  15 chr15_88765330     ZBoe    T    A        0      0        2 
  15 chr15_88765330     ZGre    T    A        0      0        2 
  15 chr15_88765330     ZHar    T    A        0      0        2 
  15 chr15_88765330   Sample    T    A        0      0        2 
  15 chr15_88765596     AAsi    A    T        0      0        2 
  15 chr15_88765596     AKia    A    T        0      0        2 
  15 chr15_88765596     AOna    A    T        0      0        2 
  15 chr15_88765596     ASom    A    T        0      0        2 
  15 chr15_88765596     HCab    A    T        0      0        2 
  15 chr15_88765596     HPrz    A    T        0      0        2 
  15 chr15_88765596     ZBoe    A    T        0      0        2 
  15 chr15_88765596     ZGre    A    T        0      0        2 
  15 chr15_88765596     ZHar    A    T        1      2        2 
  15 chr15_88765596   Sample    A    T        0      0        2 
  15 chr15_88766544     AAsi    A    C        0      0        2 
  15 chr15_88766544     AKia    A    C        0      0        2 
  15 chr15_88766544     AOna    A    C        0      0        2 
  15 chr15_88766544     ASom    A    C        0      0        2 
  15 chr15_88766544     HCab    A    C        0      0        2 
  15 chr15_88766544     HPrz    A    C        0      0        2 
  15 chr15_88766544     ZBoe    A    C      0.5      1        2 
  15 chr15_88766544     ZGre    A    C        0      0        2 
  15 chr15_88766544     ZHar    A    C        0      0        2 
  15 chr15_88766544   Sample    A    C        0      0        2 
  15 chr15_88767123     AAsi    C    T        1      2        2 
  15 chr15_88767123     AKia    C    T        0      0        2 
  15 chr15_88767123     AOna    C    T        0      0        2 
  15 chr15_88767123     ASom    C    T        1      2        2 
  15 chr15_88767123     HCab    C    T        0      0        2 
  15 chr15_88767123     HPrz    C    T        0      0        2 
  15 chr15_88767123     ZBoe    C    T        0      0        2 
  15 chr15_88767123     ZGre    C    T        0      0        2 
  15 chr15_88767123     ZHar    C    T        0      0        2 
  15 chr15_88767123   Sample    C    T        1      2        2 
  15 chr15_88770106     AAsi    G    C        1      2        2 
  15 chr15_88770106     AKia    G    C        0      0        2 
  15 chr15_88770106     AOna    G    C        0      0        2 
  15 chr15_88770106     ASom    G    C      0.5      1        2 
  15 chr15_88770106     HCab    G    C        0      0        2 
  15 chr15_88770106     HPrz    G    C        0      0        2 
  15 chr15_88770106     ZBoe    G    C        0      0        2 
  15 chr15_88770106     ZGre    G    C        0      0        2 
  15 chr15_88770106     ZHar    G    C        0      0        2 
  15 chr15_88770106   Sample    G    C        1      2        2 
  15 chr15_88770467     AAsi    G    A        0      0        2 
  15 chr15_88770467     AKia    G    A        0      0        2 
  15 chr15_88770467     AOna    G    A        0      0        2 
  15 chr15_88770467     ASom    G    A        0      0        2 
  15 chr15_88770467     HCab    G    A      0.5      1        2 
  15 chr15_88770467     HPrz    G    A      0.5      1        2 
  15 chr15_88770467     ZBoe    G    A        0      0        2 
  15 chr15_88770467     ZGre    G    A        0      0        2 
  15 chr15_88770467     ZHar    G    A        0      0        2 
  15 chr15_88770467   Sample    G    A        0      0        2 
  15 chr15_88779926     AAsi    A    G        0      0        2 
  15 chr15_88779926     AKia    A    G        0      0        2 
  15 chr15_88779926     AOna    A    G      0.5      1        2 
  15 chr15_88779926     ASom    A    G        0      0        2 
  15 chr15_88779926     HCab    A    G        0      0        2 
  15 chr15_88779926     HPrz    A    G        0      0        2 
  15 chr15_88779926     ZBoe    A    G        0      0        2 
  15 chr15_88779926     ZGre    A    G        0      0        2 
  15 chr15_88779926     ZHar    A    G        0      0        2 
  15 chr15_88779926   Sample    A    G        0      0        2 
  15 chr15_88780848     AAsi    G    A        0      0        2 
  15 chr15_88780848     AKia    G    A        0      0        2 
  15 chr15_88780848     AOna    G    A        0      0        2 
  15 chr15_88780848     ASom    G    A        0      0        2 
  15 chr15_88780848     HCab    G    A        0      0        2 
  15 chr15_88780848     HPrz    G    A        0      0        2 
  15 chr15_88780848     ZBoe    G    A        0      0        2 
  15 chr15_88780848     ZGre    G    A        0      0        2 
  15 chr15_88780848     ZHar    G    A      0.5      1        2 
  15 chr15_88780848   Sample    G    A        0      0        2 
  15 chr15_88782414     AAsi    A    G        0      0        2 
  15 chr15_88782414     AKia    A    G        0      0        2 
  15 chr15_88782414     AOna    A    G        0      0        2 
  15 chr15_88782414     ASom    A    G        0      0        2 
  15 chr15_88782414     HCab    A    G        1      2        2 
  15 chr15_88782414     HPrz    A    G        1      2        2 
  15 chr15_88782414     ZBoe    A    G        0      0        2 
  15 chr15_88782414     ZGre    A    G        0      0        2 
  15 chr15_88782414     ZHar    A    G        0      0        2 
  15 chr15_88782414   Sample    A    G        0      0        2 
  15 chr15_88783878     AAsi    T    A        0      0        2 
  15 chr15_88783878     AKia    T    A        0      0        2 
  15 chr15_88783878     AOna    T    A        0      0        2 
  15 chr15_88783878     ASom    T    A        0      0        2 
  15 chr15_88783878     HCab    T    A        1      2        2 
  15 chr15_88783878     HPrz    T    A        1      2        2 
  15 chr15_88783878     ZBoe    T    A        0      0        2 
  15 chr15_88783878     ZGre    T    A        0      0        2 
  15 chr15_88783878     ZHar    T    A        0      0        2 
  15 chr15_88783878   Sample    T    A        0      0        2 
  15 chr15_88786089     AAsi    G    C      0.5      1        2 
  15 chr15_88786089     AKia    G    C        0      0        2 
  15 chr15_88786089     AOna    G    C        0      0        2 
  15 chr15_88786089     ASom    G    C      0.5      1        2 
  15 chr15_88786089     HCab    G    C        0      0        2 
  15 chr15_88786089     HPrz    G    C        0      0        2 
  15 chr15_88786089     ZBoe    G    C        0      0        2 
  15 chr15_88786089     ZGre    G    C        0      0        2 
  15 chr15_88786089     ZHar    G    C        0      0        2 
  15 chr15_88786089   Sample    G    C        0      0        2 
  15 chr15_88786873     AAsi    T    C        0      0        2 
  15 chr15_88786873     AKia    T    C        0      0        2 
  15 chr15_88786873     AOna    T    C        0      0        2 
  15 chr15_88786873     ASom    T    C        0      0        2 
  15 chr15_88786873     HCab    T    C        0      0        2 
  15 chr15_88786873     HPrz    T    C        0      0        2 
  15 chr15_88786873     ZBoe    T    C        0      0        2 
  15 chr15_88786873     ZGre    T    C        1      2        2 
  15 chr15_88786873     ZHar    T    C        0      0        2 
  15 chr15_88786873   Sample    T    C        0      0        2 
  15 chr15_88801855     AAsi    C    G        0      0        2 
  15 chr15_88801855     AKia    C    G        0      0        2 
  15 chr15_88801855     AOna    C    G        0      0        2 
  15 chr15_88801855     ASom    C    G        0      0        2 
  15 chr15_88801855     HCab    C    G        0      0        2 
  15 chr15_88801855     HPrz    C    G        0      0        2 
  15 chr15_88801855     ZBoe    C    G      0.5      1        2 
  15 chr15_88801855     ZGre    C    G        0      0        2 
  15 chr15_88801855     ZHar    C    G        0      0        2 
  15 chr15_88801855   Sample    C    G        0      0        2 
  15 chr15_88810640     AAsi    A    G        0      0        2 
  15 chr15_88810640     AKia    A    G        0      0        2 
  15 chr15_88810640     AOna    A    G        0      0        2 
  15 chr15_88810640     ASom    A    G        0      0        2 
  15 chr15_88810640     HCab    A    G        0      0        2 
  15 chr15_88810640     HPrz    A    G        0      0        2 
  15 chr15_88810640     ZBoe    A    G      0.5      1        2 
  15 chr15_88810640     ZGre    A    G        0      0        2 
  15 chr15_88810640     ZHar    A    G        0      0        2 
  15 chr15_88810640   Sample    A    G        0      0        2 
  15 chr15_88814122     AAsi    T    G        0      0        2 
  15 chr15_88814122     AKia    T    G        0      0        2 
  15 chr15_88814122     AOna    T    G        0      0        2 
  15 chr15_88814122     ASom    T    G        0      0        2 
  15 chr15_88814122     HCab    T    G        0      0        2 
  15 chr15_88814122     HPrz    T    G      0.5      1        2 
  15 chr15_88814122     ZBoe    T    G        0      0        2 
  15 chr15_88814122     ZGre    T    G        0      0        2 
  15 chr15_88814122     ZHar    T    G        0      0        2 
  15 chr15_88814122   Sample    T    G        0      0        2 
  15 chr15_88816507     AAsi    T    C        0      0        2 
  15 chr15_88816507     AKia    T    C        0      0        2 
  15 chr15_88816507     AOna    T    C        0      0        2 
  15 chr15_88816507     ASom    T    C        0      0        2 
  15 chr15_88816507     HCab    T    C        0      0        2 
  15 chr15_88816507     HPrz    T    C      0.5      1        2 
  15 chr15_88816507     ZBoe    T    C        0      0        2 
  15 chr15_88816507     ZGre    T    C        0      0        2 
  15 chr15_88816507     ZHar    T    C        0      0        2 
  15 chr15_88816507   Sample    T    C        0      0        2 
  15 chr15_88821017     AAsi    G    A        0      0        2 
  15 chr15_88821017     AKia    G    A        0      0        2 
  15 chr15_88821017     AOna    G    A      0.5      1        2 
  15 chr15_88821017     ASom    G    A        0      0        2 
  15 chr15_88821017     HCab    G    A        0      0        2 
  15 chr15_88821017     HPrz    G    A        0      0        2 
  15 chr15_88821017     ZBoe    G    A        0      0        2 
  15 chr15_88821017     ZGre    G    A        0      0        2 
  15 chr15_88821017     ZHar    G    A        0      0        2 
  15 chr15_88821017   Sample    G    A        0      0        2 
  15 chr15_88823147     AAsi    A    G        0      0        2 
  15 chr15_88823147     AKia    A    G        0      0        2 
  15 chr15_88823147     AOna    A    G        0      0        2 
  15 chr15_88823147     ASom    A    G      0.5      1        2 
  15 chr15_88823147     HCab    A    G        0      0        2 
  15 chr15_88823147     HPrz    A    G        0      0        2 
  15 chr15_88823147     ZBoe    A    G        0      0        2 
  15 chr15_88823147     ZGre    A    G        0      0        2 
  15 chr15_88823147     ZHar    A    G        0      0        2 
  15 chr15_88823147   Sample    A    G        0      0        2 
  15 chr15_88827864     AAsi    T    C        0      0        2 
  15 chr15_88827864     AKia    T    C        0      0        2 
  15 chr15_88827864     AOna    T    C        0      0        2 
  15 chr15_88827864     ASom    T    C        0      0        2 
  15 chr15_88827864     HCab    T    C        0      0        2 
  15 chr15_88827864     HPrz    T    C        0      0        2 
  15 chr15_88827864     ZBoe    T    C        0      0        2 
  15 chr15_88827864     ZGre    T    C        1      2        2 
  15 chr15_88827864     ZHar    T    C        0      0        2 
  15 chr15_88827864   Sample    T    C        0      0        2 
  15 chr15_88828059     AAsi    G    A        0      0        2 
  15 chr15_88828059     AKia    G    A        0      0        2 
  15 chr15_88828059     AOna    G    A        0      0        2 
  15 chr15_88828059     ASom    G    A        0      0        2 
  15 chr15_88828059     HCab    G    A        1      2        2 
  15 chr15_88828059     HPrz    G    A        1      2        2 
  15 chr15_88828059     ZBoe    G    A        0      0        2 
  15 chr15_88828059     ZGre    G    A        0      0        2 
  15 chr15_88828059     ZHar    G    A        0      0        2 
  15 chr15_88828059   Sample    G    A        0      0        2 
  15 chr15_88829646     AAsi    A    G        0      0        2 
  15 chr15_88829646     AKia    A    G        0      0        2 
  15 chr15_88829646     AOna    A    G        0      0        2 
  15 chr15_88829646     ASom    A    G        0      0        2 
  15 chr15_88829646     HCab    A    G        0      0        2 
  15 chr15_88829646     HPrz    A    G        0      0        2 
  15 chr15_88829646     ZBoe    A    G        0      0        2 
  15 chr15_88829646     ZGre    A    G        0      0        2 
  15 chr15_88829646     ZHar    A    G      0.5      1        2 
  15 chr15_88829646   Sample    A    G        0      0        2 
  15 chr15_88830549     AAsi    C    G        0      0        2 
  15 chr15_88830549     AKia    C    G        0      0        2 
  15 chr15_88830549     AOna    C    G        0      0        2 
  15 chr15_88830549     ASom    C    G        0      0        2 
  15 chr15_88830549     HCab    C    G        0      0        2 
  15 chr15_88830549     HPrz    C    G        0      0        2 
  15 chr15_88830549     ZBoe    C    G        0      0        2 
  15 chr15_88830549     ZGre    C    G        0      0        2 
  15 chr15_88830549     ZHar    C    G        1      2        2 
  15 chr15_88830549   Sample    C    G        0      0        2 
  15 chr15_88830770     AAsi    T    G        0      0        2 
  15 chr15_88830770     AKia    T    G        0      0        2 
  15 chr15_88830770     AOna    T    G        0      0        2 
  15 chr15_88830770     ASom    T    G        0      0        2 
  15 chr15_88830770     HCab    T    G        0      0        2 
  15 chr15_88830770     HPrz    T    G        0      0        2 
  15 chr15_88830770     ZBoe    T    G        0      0        2 
  15 chr15_88830770     ZGre    T    G        0      0        2 
  15 chr15_88830770     ZHar    T    G        1      2        2 
  15 chr15_88830770   Sample    T    G        0      0        2 
  15 chr15_88832081     AAsi    T    C        0      0        2 
  15 chr15_88832081     AKia    T    C        0      0        2 
  15 chr15_88832081     AOna    T    C        0      0        2 
  15 chr15_88832081     ASom    T    C        0      0        2 
  15 chr15_88832081     HCab    T    C        0      0        2 
  15 chr15_88832081     HPrz    T    C        0      0        2 
  15 chr15_88832081     ZBoe    T    C        0      0        2 
  15 chr15_88832081     ZGre    T    C        0      0        2 
  15 chr15_88832081     ZHar    T    C      0.5      1        2 
  15 chr15_88832081   Sample    T    C        0      0        2 
  15 chr15_88838603     AAsi    T    C        0      0        2 
  15 chr15_88838603     AKia    T    C        0      0        2 
  15 chr15_88838603     AOna    T    C        0      0        2 
  15 chr15_88838603     ASom    T    C        0      0        2 
  15 chr15_88838603     HCab    T    C        1      2        2 
  15 chr15_88838603     HPrz    T    C        1      2        2 
  15 chr15_88838603     ZBoe    T    C        0      0        2 
  15 chr15_88838603     ZGre    T    C        0      0        2 
  15 chr15_88838603     ZHar    T    C        0      0        2 
  15 chr15_88838603   Sample    T    C        0      0        2 
  15 chr15_88842092     AAsi    T    C        0      0        2 
  15 chr15_88842092     AKia    T    C        0      0        2 
  15 chr15_88842092     AOna    T    C        0      0        2 
  15 chr15_88842092     ASom    T    C        0      0        2 
  15 chr15_88842092     HCab    T    C        0      0        2 
  15 chr15_88842092     HPrz    T    C        0      0        2 
  15 chr15_88842092     ZBoe    T    C      0.5      1        2 
  15 chr15_88842092     ZGre    T    C        0      0        2 
  15 chr15_88842092     ZHar    T    C        0      0        2 
  15 chr15_88842092   Sample    T    C        0      0        2 
  15 chr15_88843832     AAsi    A    G        0      0        2 
  15 chr15_88843832     AKia    A    G      0.5      1        2 
  15 chr15_88843832     AOna    A    G        0      0        2 
  15 chr15_88843832     ASom    A    G        0      0        2 
  15 chr15_88843832     HCab    A    G        0      0        2 
  15 chr15_88843832     HPrz    A    G        0      0        2 
  15 chr15_88843832     ZBoe    A    G        0      0        2 
  15 chr15_88843832     ZGre    A    G        0      0        2 
  15 chr15_88843832     ZHar    A    G        0      0        2 
  15 chr15_88843832   Sample    A    G        0      0        2 
  15 chr15_88847596     AAsi    C    A        0      0        2 
  15 chr15_88847596     AKia    C    A        0      0        2 
  15 chr15_88847596     AOna    C    A        0      0        2 
  15 chr15_88847596     ASom    C    A        0      0        2 
  15 chr15_88847596     HCab    C    A        0      0        2 
  15 chr15_88847596     HPrz    C    A      0.5      1        2 
  15 chr15_88847596     ZBoe    C    A        0      0        2 
  15 chr15_88847596     ZGre    C    A        0      0        2 
  15 chr15_88847596     ZHar    C    A        0      0        2 
  15 chr15_88847596   Sample    C    A        0      0        2 
  15 chr15_88855380     AAsi    C    T        0      0        2 
  15 chr15_88855380     AKia    C    T        0      0        2 
  15 chr15_88855380     AOna    C    T        0      0        2 
  15 chr15_88855380     ASom    C    T        0      0        2 
  15 chr15_88855380     HCab    C    T        0      0        2 
  15 chr15_88855380     HPrz    C    T        0      0        2 
  15 chr15_88855380     ZBoe    C    T        0      0        2 
  15 chr15_88855380     ZGre    C    T      0.5      1        2 
  15 chr15_88855380     ZHar    C    T        0      0        2 
  15 chr15_88855380   Sample    C    T        0      0        2 
  15 chr15_88857091     AAsi    G    A        0      0        2 
  15 chr15_88857091     AKia    G    A        0      0        2 
  15 chr15_88857091     AOna    G    A        0      0        2 
  15 chr15_88857091     ASom    G    A      0.5      1        2 
  15 chr15_88857091     HCab    G    A        0      0        2 
  15 chr15_88857091     HPrz    G    A        0      0        2 
  15 chr15_88857091     ZBoe    G    A        0      0        2 
  15 chr15_88857091     ZGre    G    A        0      0        2 
  15 chr15_88857091     ZHar    G    A        0      0        2 
  15 chr15_88857091   Sample    G    A        0      0        2 
  15 chr15_88861397     AAsi    T    A        0      0        2 
  15 chr15_88861397     AKia    T    A        1      2        2 
  15 chr15_88861397     AOna    T    A        1      2        2 
  15 chr15_88861397     ASom    T    A        0      0        2 
  15 chr15_88861397     HCab    T    A        0      0        2 
  15 chr15_88861397     HPrz    T    A        0      0        2 
  15 chr15_88861397     ZBoe    T    A        0      0        2 
  15 chr15_88861397     ZGre    T    A        0      0        2 
  15 chr15_88861397     ZHar    T    A        0      0        2 
  15 chr15_88861397   Sample    T    A        0      0        2 
  15 chr15_88866510     AAsi    G    A        0      0        2 
  15 chr15_88866510     AKia    G    A        0      0        2 
  15 chr15_88866510     AOna    G    A        0      0        2 
  15 chr15_88866510     ASom    G    A        0      0        2 
  15 chr15_88866510     HCab    G    A        0      0        2 
  15 chr15_88866510     HPrz    G    A        0      0        2 
  15 chr15_88866510     ZBoe    G    A        1      2        2 
  15 chr15_88866510     ZGre    G    A        0      0        2 
  15 chr15_88866510     ZHar    G    A        0      0        2 
  15 chr15_88866510   Sample    G    A        0      0        2 
  15 chr15_88872913     AAsi    T    C        0      0        2 
  15 chr15_88872913     AKia    T    C        0      0        2 
  15 chr15_88872913     AOna    T    C        0      0        2 
  15 chr15_88872913     ASom    T    C        0      0        2 
  15 chr15_88872913     HCab    T    C        1      2        2 
  15 chr15_88872913     HPrz    T    C        1      2        2 
  15 chr15_88872913     ZBoe    T    C        0      0        2 
  15 chr15_88872913     ZGre    T    C        0      0        2 
  15 chr15_88872913     ZHar    T    C        0      0        2 
  15 chr15_88872913   Sample    T    C        0      0        2 
  15 chr15_88879311     AAsi    G    A        0      0        2 
  15 chr15_88879311     AKia    G    A        0      0        2 
  15 chr15_88879311     AOna    G    A        0      0        2 
  15 chr15_88879311     ASom    G    A        0      0        2 
  15 chr15_88879311     HCab    G    A        1      2        2 
  15 chr15_88879311     HPrz    G    A        1      2        2 
  15 chr15_88879311     ZBoe    G    A        0      0        2 
  15 chr15_88879311     ZGre    G    A        0      0        2 
  15 chr15_88879311     ZHar    G    A        0      0        2 
  15 chr15_88879311   Sample    G    A        0      0        2 
  15 chr15_88880713     AAsi    A    G        0      0        2 
  15 chr15_88880713     AKia    A    G        0      0        2 
  15 chr15_88880713     AOna    A    G        0      0        2 
  15 chr15_88880713     ASom    A    G        0      0        2 
  15 chr15_88880713     HCab    A    G        0      0        2 
  15 chr15_88880713     HPrz    A    G      0.5      1        2 
  15 chr15_88880713     ZBoe    A    G        0      0        2 
  15 chr15_88880713     ZGre    A    G        0      0        2 
  15 chr15_88880713     ZHar    A    G        0      0        2 
  15 chr15_88880713   Sample    A    G        0      0        2 
  15 chr15_88882239     AAsi    T    C        0      0        2 
  15 chr15_88882239     AKia    T    C        0      0        2 
  15 chr15_88882239     AOna    T    C        0      0        2 
  15 chr15_88882239     ASom    T    C        0      0        2 
  15 chr15_88882239     HCab    T    C        1      2        2 
  15 chr15_88882239     HPrz    T    C        1      2        2 
  15 chr15_88882239     ZBoe    T    C        0      0        2 
  15 chr15_88882239     ZGre    T    C        0      0        2 
  15 chr15_88882239     ZHar    T    C        0      0        2 
  15 chr15_88882239   Sample    T    C        1      2        2 
  15 chr15_88897653     AAsi    A    G        0      0        2 
  15 chr15_88897653     AKia    A    G        0      0        2 
  15 chr15_88897653     AOna    A    G        0      0        2 
  15 chr15_88897653     ASom    A    G      0.5      1        2 
  15 chr15_88897653     HCab    A    G        0      0        2 
  15 chr15_88897653     HPrz    A    G        0      0        2 
  15 chr15_88897653     ZBoe    A    G        0      0        2 
  15 chr15_88897653     ZGre    A    G        0      0        2 
  15 chr15_88897653     ZHar    A    G        0      0        2 
  15 chr15_88897653   Sample    A    G        0      0        2 
  15 chr15_88901502     AAsi    A    G        0      0        2 
  15 chr15_88901502     AKia    A    G        0      0        2 
  15 chr15_88901502     AOna    A    G        0      0        2 
  15 chr15_88901502     ASom    A    G        0      0        2 
  15 chr15_88901502     HCab    A    G        1      2        2 
  15 chr15_88901502     HPrz    A    G        1      2        2 
  15 chr15_88901502     ZBoe    A    G        0      0        2 
  15 chr15_88901502     ZGre    A    G        0      0        2 
  15 chr15_88901502     ZHar    A    G        0      0        2 
  15 chr15_88901502   Sample    A    G        0      0        2 
  15 chr15_88901994     AAsi    T    C        0      0        2 
  15 chr15_88901994     AKia    T    C        0      0        2 
  15 chr15_88901994     AOna    T    C      0.5      1        2 
  15 chr15_88901994     ASom    T    C        0      0        2 
  15 chr15_88901994     HCab    T    C        0      0        2 
  15 chr15_88901994     HPrz    T    C        0      0        2 
  15 chr15_88901994     ZBoe    T    C        0      0        2 
  15 chr15_88901994     ZGre    T    C        0      0        2 
  15 chr15_88901994     ZHar    T    C        0      0        2 
  15 chr15_88901994   Sample    T    C        0      0        2 
  15 chr15_88902994     AAsi    A    G        0      0        2 
  15 chr15_88902994     AKia    A    G        0      0        2 
  15 chr15_88902994     AOna    A    G        0      0        2 
  15 chr15_88902994     ASom    A    G        0      0        2 
  15 chr15_88902994     HCab    A    G        0      0        2 
  15 chr15_88902994     HPrz    A    G        0      0        2 
  15 chr15_88902994     ZBoe    A    G        0      0        2 
  15 chr15_88902994     ZGre    A    G        0      0        2 
  15 chr15_88902994     ZHar    A    G        1      2        2 
  15 chr15_88902994   Sample    A    G        0      0        2 
  15 chr15_88905151     AAsi    C    T        0      0        2 
  15 chr15_88905151     AKia    C    T        0      0        2 
  15 chr15_88905151     AOna    C    T        0      0        2 
  15 chr15_88905151     ASom    C    T        0      0        2 
  15 chr15_88905151     HCab    C    T        1      2        2 
  15 chr15_88905151     HPrz    C    T        1      2        2 
  15 chr15_88905151     ZBoe    C    T        0      0        2 
  15 chr15_88905151     ZGre    C    T        0      0        2 
  15 chr15_88905151     ZHar    C    T        0      0        2 
  15 chr15_88905151   Sample    C    T        0      0        2 
  15 chr15_88905269     AAsi    A    G        0      0        2 
  15 chr15_88905269     AKia    A    G        0      0        2 
  15 chr15_88905269     AOna    A    G        0      0        2 
  15 chr15_88905269     ASom    A    G        0      0        2 
  15 chr15_88905269     HCab    A    G        0      0        2 
  15 chr15_88905269     HPrz    A    G        0      0        2 
  15 chr15_88905269     ZBoe    A    G        0      0        2 
  15 chr15_88905269     ZGre    A    G        0      0        2 
  15 chr15_88905269     ZHar    A    G      0.5      1        2 
  15 chr15_88905269   Sample    A    G        0      0        2 
  15 chr15_88907444     AAsi    G    A        0      0        2 
  15 chr15_88907444     AKia    G    A        0      0        2 
  15 chr15_88907444     AOna    G    A        0      0        2 
  15 chr15_88907444     ASom    G    A        0      0        2 
  15 chr15_88907444     HCab    G    A      0.5      1        2 
  15 chr15_88907444     HPrz    G    A        0      0        2 
  15 chr15_88907444     ZBoe    G    A        0      0        2 
  15 chr15_88907444     ZGre    G    A        0      0        2 
  15 chr15_88907444     ZHar    G    A        0      0        2 
  15 chr15_88907444   Sample    G    A        0      0        2 
  15 chr15_88914172     AAsi    T    C        0      0        2 
  15 chr15_88914172     AKia    T    C        0      0        2 
  15 chr15_88914172     AOna    T    C        0      0        2 
  15 chr15_88914172     ASom    T    C        0      0        2 
  15 chr15_88914172     HCab    T    C        1      2        2 
  15 chr15_88914172     HPrz    T    C        1      2        2 
  15 chr15_88914172     ZBoe    T    C        0      0        2 
  15 chr15_88914172     ZGre    T    C        0      0        2 
  15 chr15_88914172     ZHar    T    C        0      0        2 
  15 chr15_88914172   Sample    T    C        0      0        2 
  15 chr15_88926494     AAsi    G    A        0      0        2 
  15 chr15_88926494     AKia    G    A        0      0        2 
  15 chr15_88926494     AOna    G    A        0      0        2 
  15 chr15_88926494     ASom    G    A        0      0        2 
  15 chr15_88926494     HCab    G    A        1      2        2 
  15 chr15_88926494     HPrz    G    A        1      2        2 
  15 chr15_88926494     ZBoe    G    A        0      0        2 
  15 chr15_88926494     ZGre    G    A        0      0        2 
  15 chr15_88926494     ZHar    G    A        0      0        2 
  15 chr15_88926494   Sample    G    A        0      0        2 
  15 chr15_88930958     AAsi    C    T        0      0        2 
  15 chr15_88930958     AKia    C    T        1      2        2 
  15 chr15_88930958     AOna    C    T        0      0        2 
  15 chr15_88930958     ASom    C    T        0      0        2 
  15 chr15_88930958     HCab    C    T        0      0        2 
  15 chr15_88930958     HPrz    C    T        0      0        2 
  15 chr15_88930958     ZBoe    C    T        0      0        2 
  15 chr15_88930958     ZGre    C    T        0      0        2 
  15 chr15_88930958     ZHar    C    T        0      0        2 
  15 chr15_88930958   Sample    C    T        0      0        2 
  15 chr15_88932986     AAsi    C    T        0      0        2 
  15 chr15_88932986     AKia    C    T        0      0        2 
  15 chr15_88932986     AOna    C    T        0      0        2 
  15 chr15_88932986     ASom    C    T        0      0        2 
  15 chr15_88932986     HCab    C    T        0      0        2 
  15 chr15_88932986     HPrz    C    T        0      0        2 
  15 chr15_88932986     ZBoe    C    T      0.5      1        2 
  15 chr15_88932986     ZGre    C    T        0      0        2 
  15 chr15_88932986     ZHar    C    T        0      0        2 
  15 chr15_88932986   Sample    C    T        0      0        2 
  15 chr15_88936375     AAsi    G    T        0      0        2 
  15 chr15_88936375     AKia    G    T        0      0        2 
  15 chr15_88936375     AOna    G    T        0      0        2 
  15 chr15_88936375     ASom    G    T        0      0        2 
  15 chr15_88936375     HCab    G    T        1      2        2 
  15 chr15_88936375     HPrz    G    T        1      2        2 
  15 chr15_88936375     ZBoe    G    T        0      0        2 
  15 chr15_88936375     ZGre    G    T        0      0        2 
  15 chr15_88936375     ZHar    G    T        0      0        2 
  15 chr15_88936375   Sample    G    T        0      0        2 
  15 chr15_88936532     AAsi    G    A        0      0        2 
  15 chr15_88936532     AKia    G    A        0      0        2 
  15 chr15_88936532     AOna    G    A      0.5      1        2 
  15 chr15_88936532     ASom    G    A        0      0        2 
  15 chr15_88936532     HCab    G    A        0      0        2 
  15 chr15_88936532     HPrz    G    A        0      0        2 
  15 chr15_88936532     ZBoe    G    A        0      0        2 
  15 chr15_88936532     ZGre    G    A        0      0        2 
  15 chr15_88936532     ZHar    G    A        0      0        2 
  15 chr15_88936532   Sample    G    A        0      0        2 
  15 chr15_88952766     AAsi    A    G        0      0        2 
  15 chr15_88952766     AKia    A    G        0      0        2 
  15 chr15_88952766     AOna    A    G        0      0        2 
  15 chr15_88952766     ASom    A    G        0      0        2 
  15 chr15_88952766     HCab    A    G        0      0        2 
  15 chr15_88952766     HPrz    A    G        0      0        2 
  15 chr15_88952766     ZBoe    A    G        0      0        2 
  15 chr15_88952766     ZGre    A    G        0      0        2 
  15 chr15_88952766     ZHar    A    G        1      2        2 
  15 chr15_88952766   Sample    A    G        0      0        2 
  15 chr15_88953086     AAsi    A    C        0      0        2 
  15 chr15_88953086     AKia    A    C        0      0        2 
  15 chr15_88953086     AOna    A    C        1      2        2 
  15 chr15_88953086     ASom    A    C        0      0        2 
  15 chr15_88953086     HCab    A    C        0      0        2 
  15 chr15_88953086     HPrz    A    C        0      0        2 
  15 chr15_88953086     ZBoe    A    C        0      0        2 
  15 chr15_88953086     ZGre    A    C        0      0        2 
  15 chr15_88953086     ZHar    A    C        0      0        2 
  15 chr15_88953086   Sample    A    C        0      0        2 
  15 chr15_88956799     AAsi    A    G        0      0        2 
  15 chr15_88956799     AKia    A    G        0      0        2 
  15 chr15_88956799     AOna    A    G        0      0        2 
  15 chr15_88956799     ASom    A    G        0      0        2 
  15 chr15_88956799     HCab    A    G        0      0        2 
  15 chr15_88956799     HPrz    A    G        0      0        2 
  15 chr15_88956799     ZBoe    A    G        0      0        2 
  15 chr15_88956799     ZGre    A    G        1      2        2 
  15 chr15_88956799     ZHar    A    G        0      0        2 
  15 chr15_88956799   Sample    A    G        0      0        2 
  15 chr15_88967511     AAsi    A    G        0      0        2 
  15 chr15_88967511     AKia    A    G        0      0        2 
  15 chr15_88967511     AOna    A    G        0      0        2 
  15 chr15_88967511     ASom    A    G        0      0        2 
  15 chr15_88967511     HCab    A    G      0.5      1        2 
  15 chr15_88967511     HPrz    A    G        0      0        2 
  15 chr15_88967511     ZBoe    A    G        0      0        2 
  15 chr15_88967511     ZGre    A    G        0      0        2 
  15 chr15_88967511     ZHar    A    G        0      0        2 
  15 chr15_88967511   Sample    A    G        0      0        2 
  15 chr15_88979506     AAsi    G    T      0.5      1        2 
  15 chr15_88979506     AKia    G    T        0      0        2 
  15 chr15_88979506     AOna    G    T        0      0        2 
  15 chr15_88979506     ASom    G    T        1      2        2 
  15 chr15_88979506     HCab    G    T        0      0        2 
  15 chr15_88979506     HPrz    G    T        0      0        2 
  15 chr15_88979506     ZBoe    G    T        0      0        2 
  15 chr15_88979506     ZGre    G    T        0      0        2 
  15 chr15_88979506     ZHar    G    T        0      0        2 
  15 chr15_88979506   Sample    G    T        0      0        2 
  15 chr15_88982068     AAsi    G    T        0      0        2 
  15 chr15_88982068     AKia    G    T        0      0        2 
  15 chr15_88982068     AOna    G    T        0      0        2 
  15 chr15_88982068     ASom    G    T        0      0        2 
  15 chr15_88982068     HCab    G    T      0.5      1        2 
  15 chr15_88982068     HPrz    G    T      0.5      1        2 
  15 chr15_88982068     ZBoe    G    T        0      0        2 
  15 chr15_88982068     ZGre    G    T        0      0        2 
  15 chr15_88982068     ZHar    G    T        0      0        2 
  15 chr15_88982068   Sample    G    T        0      0        2 
  15 chr15_88989755     AAsi    C    G        0      0        2 
  15 chr15_88989755     AKia    C    G        1      2        2 
  15 chr15_88989755     AOna    C    G        0      0        2 
  15 chr15_88989755     ASom    C    G        0      0        2 
  15 chr15_88989755     HCab    C    G        0      0        2 
  15 chr15_88989755     HPrz    C    G        0      0        2 
  15 chr15_88989755     ZBoe    C    G        0      0        2 
  15 chr15_88989755     ZGre    C    G        0      0        2 
  15 chr15_88989755     ZHar    C    G        0      0        2 
  15 chr15_88989755   Sample    C    G        0      0        2 
  15 chr15_88994304     AAsi    T    G        0      0        2 
  15 chr15_88994304     AKia    T    G        0      0        2 
  15 chr15_88994304     AOna    T    G        0      0        2 
  15 chr15_88994304     ASom    T    G        0      0        2 
  15 chr15_88994304     HCab    T    G        0      0        2 
  15 chr15_88994304     HPrz    T    G        0      0        2 
  15 chr15_88994304     ZBoe    T    G        0      0        2 
  15 chr15_88994304     ZGre    T    G        1      2        2 
  15 chr15_88994304     ZHar    T    G        1      2        2 
  15 chr15_88994304   Sample    T    G        0      0        2 
  15 chr15_88996442     AAsi    T    C        0      0        2 
  15 chr15_88996442     AKia    T    C        0      0        2 
  15 chr15_88996442     AOna    T    C        0      0        2 
  15 chr15_88996442     ASom    T    C        0      0        2 
  15 chr15_88996442     HCab    T    C        0      0        2 
  15 chr15_88996442     HPrz    T    C        1      2        2 
  15 chr15_88996442     ZBoe    T    C        0      0        2 
  15 chr15_88996442     ZGre    T    C        0      0        2 
  15 chr15_88996442     ZHar    T    C        0      0        2 
  15 chr15_88996442   Sample    T    C        0      0        2 
  15 chr15_88997647     AAsi    T    A        0      0        2 
  15 chr15_88997647     AKia    T    A        0      0        2 
  15 chr15_88997647     AOna    T    A        0      0        2 
  15 chr15_88997647     ASom    T    A        0      0        2 
  15 chr15_88997647     HCab    T    A        1      2        2 
  15 chr15_88997647     HPrz    T    A        1      2        2 
  15 chr15_88997647     ZBoe    T    A        0      0        2 
  15 chr15_88997647     ZGre    T    A        0      0        2 
  15 chr15_88997647     ZHar    T    A        0      0        2 
  15 chr15_88997647   Sample    T    A        0      0        2 
  15 chr15_88998848     AAsi    A    G      0.5      1        2 
  15 chr15_88998848     AKia    A    G        0      0        2 
  15 chr15_88998848     AOna    A    G        0      0        2 
  15 chr15_88998848     ASom    A    G        0      0        2 
  15 chr15_88998848     HCab    A    G        0      0        2 
  15 chr15_88998848     HPrz    A    G        0      0        2 
  15 chr15_88998848     ZBoe    A    G        0      0        2 
  15 chr15_88998848     ZGre    A    G        0      0        2 
  15 chr15_88998848     ZHar    A    G        0      0        2 
  15 chr15_88998848   Sample    A    G        0      0        2 
  15 chr15_89004306     AAsi    G    T        0      0        2 
  15 chr15_89004306     AKia    G    T        0      0        2 
  15 chr15_89004306     AOna    G    T        0      0        2 
  15 chr15_89004306     ASom    G    T        0      0        2 
  15 chr15_89004306     HCab    G    T        0      0        2 
  15 chr15_89004306     HPrz    G    T      0.5      1        2 
  15 chr15_89004306     ZBoe    G    T        0      0        2 
  15 chr15_89004306     ZGre    G    T        0      0        2 
  15 chr15_89004306     ZHar    G    T        0      0        2 
  15 chr15_89004306   Sample    G    T        0      0        2 
  15 chr15_89010584     AAsi    G    A        0      0        2 
  15 chr15_89010584     AKia    G    A        0      0        2 
  15 chr15_89010584     AOna    G    A        0      0        2 
  15 chr15_89010584     ASom    G    A        0      0        2 
  15 chr15_89010584     HCab    G    A        0      0        2 
  15 chr15_89010584     HPrz    G    A        0      0        2 
  15 chr15_89010584     ZBoe    G    A      0.5      1        2 
  15 chr15_89010584     ZGre    G    A        1      2        2 
  15 chr15_89010584     ZHar    G    A        1      2        2 
  15 chr15_89010584   Sample    G    A        0      0        2 
  15 chr15_89014147     AAsi    T    C        0      0        2 
  15 chr15_89014147     AKia    T    C        0      0        2 
  15 chr15_89014147     AOna    T    C        0      0        2 
  15 chr15_89014147     ASom    T    C        0      0        2 
  15 chr15_89014147     HCab    T    C        0      0        2 
  15 chr15_89014147     HPrz    T    C        0      0        2 
  15 chr15_89014147     ZBoe    T    C      0.5      1        2 
  15 chr15_89014147     ZGre    T    C        0      0        2 
  15 chr15_89014147     ZHar    T    C        0      0        2 
  15 chr15_89014147   Sample    T    C        0      0        2 
  15 chr15_89015333     AAsi    C    T        0      0        2 
  15 chr15_89015333     AKia    C    T        0      0        2 
  15 chr15_89015333     AOna    C    T        0      0        2 
  15 chr15_89015333     ASom    C    T        0      0        2 
  15 chr15_89015333     HCab    C    T        0      0        2 
  15 chr15_89015333     HPrz    C    T      0.5      1        2 
  15 chr15_89015333     ZBoe    C    T        0      0        2 
  15 chr15_89015333     ZGre    C    T        0      0        2 
  15 chr15_89015333     ZHar    C    T        0      0        2 
  15 chr15_89015333   Sample    C    T        0      0        2 
  15 chr15_89017559     AAsi    C    T        0      0        2 
  15 chr15_89017559     AKia    C    T        0      0        2 
  15 chr15_89017559     AOna    C    T        0      0        2 
  15 chr15_89017559     ASom    C    T        0      0        2 
  15 chr15_89017559     HCab    C    T      0.5      1        2 
  15 chr15_89017559     HPrz    C    T        1      2        2 
  15 chr15_89017559     ZBoe    C    T        0      0        2 
  15 chr15_89017559     ZGre    C    T        0      0        2 
  15 chr15_89017559     ZHar    C    T        0      0        2 
  15 chr15_89017559   Sample    C    T        0      0        2 
  15 chr15_89017864     AAsi    C    G        0      0        2 
  15 chr15_89017864     AKia    C    G        0      0        2 
  15 chr15_89017864     AOna    C    G        0      0        2 
  15 chr15_89017864     ASom    C    G        0      0        2 
  15 chr15_89017864     HCab    C    G        0      0        2 
  15 chr15_89017864     HPrz    C    G        0      0        2 
  15 chr15_89017864     ZBoe    C    G        0      0        2 
  15 chr15_89017864     ZGre    C    G        0      0        2 
  15 chr15_89017864     ZHar    C    G        1      2        2 
  15 chr15_89017864   Sample    C    G        0      0        2 
  15 chr15_89020643     AAsi    T    C        0      0        2 
  15 chr15_89020643     AKia    T    C        0      0        2 
  15 chr15_89020643     AOna    T    C        0      0        2 
  15 chr15_89020643     ASom    T    C        0      0        2 
  15 chr15_89020643     HCab    T    C        0      0        2 
  15 chr15_89020643     HPrz    T    C        0      0        2 
  15 chr15_89020643     ZBoe    T    C        0      0        2 
  15 chr15_89020643     ZGre    T    C        0      0        2 
  15 chr15_89020643     ZHar    T    C        1      2        2 
  15 chr15_89020643   Sample    T    C        0      0        2 
  15 chr15_89043485     AAsi    A    G        1      2        2 
  15 chr15_89043485     AKia    A    G        0      0        2 
  15 chr15_89043485     AOna    A    G        0      0        2 
  15 chr15_89043485     ASom    A    G        1      2        2 
  15 chr15_89043485     HCab    A    G        0      0        2 
  15 chr15_89043485     HPrz    A    G        0      0        2 
  15 chr15_89043485     ZBoe    A    G        0      0        2 
  15 chr15_89043485     ZGre    A    G        0      0        2 
  15 chr15_89043485     ZHar    A    G        0      0        2 
  15 chr15_89043485   Sample    A    G        1      2        2 
  15 chr15_89054765     AAsi    T    C        0      0        2 
  15 chr15_89054765     AKia    T    C        1      2        2 
  15 chr15_89054765     AOna    T    C      0.5      1        2 
  15 chr15_89054765     ASom    T    C        0      0        2 
  15 chr15_89054765     HCab    T    C        0      0        2 
  15 chr15_89054765     HPrz    T    C        0      0        2 
  15 chr15_89054765     ZBoe    T    C        0      0        2 
  15 chr15_89054765     ZGre    T    C        0      0        2 
  15 chr15_89054765     ZHar    T    C        0      0        2 
  15 chr15_89054765   Sample    T    C        0      0        2 
  15 chr15_89055550     AAsi    T    C        0      0        2 
  15 chr15_89055550     AKia    T    C        0      0        2 
  15 chr15_89055550     AOna    T    C        0      0        2 
  15 chr15_89055550     ASom    T    C        0      0        2 
  15 chr15_89055550     HCab    T    C        0      0        2 
  15 chr15_89055550     HPrz    T    C        0      0        2 
  15 chr15_89055550     ZBoe    T    C      0.5      1        2 
  15 chr15_89055550     ZGre    T    C        0      0        2 
  15 chr15_89055550     ZHar    T    C        0      0        2 
  15 chr15_89055550   Sample    T    C        0      0        2 
  15 chr15_89056754     AAsi    C    A        0      0        2 
  15 chr15_89056754     AKia    C    A      0.5      1        2 
  15 chr15_89056754     AOna    C    A        0      0        2 
  15 chr15_89056754     ASom    C    A        0      0        2 
  15 chr15_89056754     HCab    C    A        0      0        2 
  15 chr15_89056754     HPrz    C    A        0      0        2 
  15 chr15_89056754     ZBoe    C    A        0      0        2 
  15 chr15_89056754     ZGre    C    A        0      0        2 
  15 chr15_89056754     ZHar    C    A        0      0        2 
  15 chr15_89056754   Sample    C    A        0      0        2 
  15 chr15_89066378     AAsi    T    C        0      0        2 
  15 chr15_89066378     AKia    T    C        0      0        2 
  15 chr15_89066378     AOna    T    C      0.5      1        2 
  15 chr15_89066378     ASom    T    C        0      0        2 
  15 chr15_89066378     HCab    T    C        0      0        2 
  15 chr15_89066378     HPrz    T    C        0      0        2 
  15 chr15_89066378     ZBoe    T    C        0      0        2 
  15 chr15_89066378     ZGre    T    C        0      0        2 
  15 chr15_89066378     ZHar    T    C        0      0        2 
  15 chr15_89066378   Sample    T    C        0      0        2 
  15 chr15_89068989     AAsi    G    A        0      0        2 
  15 chr15_89068989     AKia    G    A        0      0        2 
  15 chr15_89068989     AOna    G    A        0      0        2 
  15 chr15_89068989     ASom    G    A        0      0        2 
  15 chr15_89068989     HCab    G    A        1      2        2 
  15 chr15_89068989     HPrz    G    A        1      2        2 
  15 chr15_89068989     ZBoe    G    A        0      0        2 
  15 chr15_89068989     ZGre    G    A        0      0        2 
  15 chr15_89068989     ZHar    G    A        0      0        2 
  15 chr15_89068989   Sample    G    A        0      0        2 
  15 chr15_89080291     AAsi    G    A        0      0        2 
  15 chr15_89080291     AKia    G    A        0      0        2 
  15 chr15_89080291     AOna    G    A        0      0        2 
  15 chr15_89080291     ASom    G    A        0      0        2 
  15 chr15_89080291     HCab    G    A        0      0        2 
  15 chr15_89080291     HPrz    G    A        0      0        2 
  15 chr15_89080291     ZBoe    G    A      0.5      1        2 
  15 chr15_89080291     ZGre    G    A        0      0        2 
  15 chr15_89080291     ZHar    G    A        0      0        2 
  15 chr15_89080291   Sample    G    A        0      0        2 
  15 chr15_89082273     AAsi    C    T        0      0        2 
  15 chr15_89082273     AKia    C    T        0      0        2 
  15 chr15_89082273     AOna    C    T        0      0        2 
  15 chr15_89082273     ASom    C    T        0      0        2 
  15 chr15_89082273     HCab    C    T        1      2        2 
  15 chr15_89082273     HPrz    C    T        1      2        2 
  15 chr15_89082273     ZBoe    C    T        0      0        2 
  15 chr15_89082273     ZGre    C    T        0      0        2 
  15 chr15_89082273     ZHar    C    T        0      0        2 
  15 chr15_89082273   Sample    C    T        0      0        2 
  15 chr15_89084529     AAsi    C    T        0      0        2 
  15 chr15_89084529     AKia    C    T        0      0        2 
  15 chr15_89084529     AOna    C    T        0      0        2 
  15 chr15_89084529     ASom    C    T        0      0        2 
  15 chr15_89084529     HCab    C    T        1      2        2 
  15 chr15_89084529     HPrz    C    T        1      2        2 
  15 chr15_89084529     ZBoe    C    T        0      0        2 
  15 chr15_89084529     ZGre    C    T        0      0        2 
  15 chr15_89084529     ZHar    C    T        0      0        2 
  15 chr15_89084529   Sample    C    T        0      0        2 
  15 chr15_89085278     AAsi    G    T        0      0        2 
  15 chr15_89085278     AKia    G    T        0      0        2 
  15 chr15_89085278     AOna    G    T        0      0        2 
  15 chr15_89085278     ASom    G    T        0      0        2 
  15 chr15_89085278     HCab    G    T        0      0        2 
  15 chr15_89085278     HPrz    G    T        0      0        2 
  15 chr15_89085278     ZBoe    G    T        0      0        2 
  15 chr15_89085278     ZGre    G    T        0      0        2 
  15 chr15_89085278     ZHar    G    T      0.5      1        2 
  15 chr15_89085278   Sample    G    T        0      0        2 
  15 chr15_89085330     AAsi    T    C        0      0        2 
  15 chr15_89085330     AKia    T    C        0      0        2 
  15 chr15_89085330     AOna    T    C        0      0        2 
  15 chr15_89085330     ASom    T    C        0      0        2 
  15 chr15_89085330     HCab    T    C        0      0        2 
  15 chr15_89085330     HPrz    T    C      0.5      1        2 
  15 chr15_89085330     ZBoe    T    C        0      0        2 
  15 chr15_89085330     ZGre    T    C        0      0        2 
  15 chr15_89085330     ZHar    T    C        0      0        2 
  15 chr15_89085330   Sample    T    C        0      0        2 
  15 chr15_89087951     AAsi    C    A        0      0        2 
  15 chr15_89087951     AKia    C    A        0      0        2 
  15 chr15_89087951     AOna    C    A        0      0        2 
  15 chr15_89087951     ASom    C    A        0      0        2 
  15 chr15_89087951     HCab    C    A        0      0        2 
  15 chr15_89087951     HPrz    C    A        0      0        2 
  15 chr15_89087951     ZBoe    C    A        0      0        2 
  15 chr15_89087951     ZGre    C    A      0.5      1        2 
  15 chr15_89087951     ZHar    C    A        0      0        2 
  15 chr15_89087951   Sample    C    A        0      0        2 
  15 chr15_89091751     AAsi    A    G        0      0        2 
  15 chr15_89091751     AKia    A    G        0      0        2 
  15 chr15_89091751     AOna    A    G      0.5      1        2 
  15 chr15_89091751     ASom    A    G        0      0        2 
  15 chr15_89091751     HCab    A    G        0      0        2 
  15 chr15_89091751     HPrz    A    G        0      0        2 
  15 chr15_89091751     ZBoe    A    G        0      0        2 
  15 chr15_89091751     ZGre    A    G        0      0        2 
  15 chr15_89091751     ZHar    A    G        0      0        2 
  15 chr15_89091751   Sample    A    G        0      0        2 
  15 chr15_89095730     AAsi    T    C        0      0        2 
  15 chr15_89095730     AKia    T    C        0      0        2 
  15 chr15_89095730     AOna    T    C        0      0        2 
  15 chr15_89095730     ASom    T    C        0      0        2 
  15 chr15_89095730     HCab    T    C        1      2        2 
  15 chr15_89095730     HPrz    T    C        1      2        2 
  15 chr15_89095730     ZBoe    T    C        0      0        2 
  15 chr15_89095730     ZGre    T    C        0      0        2 
  15 chr15_89095730     ZHar    T    C        0      0        2 
  15 chr15_89095730   Sample    T    C        0      0        2 
  15 chr15_89099352     AAsi    T    C        0      0        2 
  15 chr15_89099352     AKia    T    C        0      0        2 
  15 chr15_89099352     AOna    T    C      0.5      1        2 
  15 chr15_89099352     ASom    T    C        0      0        2 
  15 chr15_89099352     HCab    T    C        0      0        2 
  15 chr15_89099352     HPrz    T    C        0      0        2 
  15 chr15_89099352     ZBoe    T    C        0      0        2 
  15 chr15_89099352     ZGre    T    C        0      0        2 
  15 chr15_89099352     ZHar    T    C        0      0        2 
  15 chr15_89099352   Sample    T    C        0      0        2 
  15 chr15_89105383     AAsi    A    G        0      0        2 
  15 chr15_89105383     AKia    A    G        0      0        2 
  15 chr15_89105383     AOna    A    G        0      0        2 
  15 chr15_89105383     ASom    A    G        0      0        2 
  15 chr15_89105383     HCab    A    G        0      0        2 
  15 chr15_89105383     HPrz    A    G        0      0        2 
  15 chr15_89105383     ZBoe    A    G      0.5      1        2 
  15 chr15_89105383     ZGre    A    G        0      0        2 
  15 chr15_89105383     ZHar    A    G        0      0        2 
  15 chr15_89105383   Sample    A    G        0      0        2 
  15 chr15_89106341     AAsi    C    T        0      0        2 
  15 chr15_89106341     AKia    C    T        0      0        2 
  15 chr15_89106341     AOna    C    T        1      2        2 
  15 chr15_89106341     ASom    C    T        0      0        2 
  15 chr15_89106341     HCab    C    T        0      0        2 
  15 chr15_89106341     HPrz    C    T        0      0        2 
  15 chr15_89106341     ZBoe    C    T        0      0        2 
  15 chr15_89106341     ZGre    C    T        0      0        2 
  15 chr15_89106341     ZHar    C    T        0      0        2 
  15 chr15_89106341   Sample    C    T        0      0        2 
  15 chr15_89107798     AAsi    C    G        0      0        2 
  15 chr15_89107798     AKia    C    G        0      0        2 
  15 chr15_89107798     AOna    C    G        0      0        2 
  15 chr15_89107798     ASom    C    G        0      0        2 
  15 chr15_89107798     HCab    C    G        0      0        2 
  15 chr15_89107798     HPrz    C    G        0      0        2 
  15 chr15_89107798     ZBoe    C    G      0.5      1        2 
  15 chr15_89107798     ZGre    C    G        0      0        2 
  15 chr15_89107798     ZHar    C    G        0      0        2 
  15 chr15_89107798   Sample    C    G        0      0        2 
  15 chr15_89112761     AAsi    C    T        0      0        2 
  15 chr15_89112761     AKia    C    T        0      0        2 
  15 chr15_89112761     AOna    C    T        0      0        2 
  15 chr15_89112761     ASom    C    T        0      0        2 
  15 chr15_89112761     HCab    C    T      0.5      1        2 
  15 chr15_89112761     HPrz    C    T        0      0        2 
  15 chr15_89112761     ZBoe    C    T        0      0        2 
  15 chr15_89112761     ZGre    C    T        0      0        2 
  15 chr15_89112761     ZHar    C    T        0      0        2 
  15 chr15_89112761   Sample    C    T        0      0        2 
  15 chr15_89131745     AAsi    T    G        0      0        2 
  15 chr15_89131745     AKia    T    G        0      0        2 
  15 chr15_89131745     AOna    T    G        0      0        2 
  15 chr15_89131745     ASom    T    G        0      0        2 
  15 chr15_89131745     HCab    T    G        0      0        2 
  15 chr15_89131745     HPrz    T    G        0      0        2 
  15 chr15_89131745     ZBoe    T    G      0.5      1        2 
  15 chr15_89131745     ZGre    T    G        0      0        2 
  15 chr15_89131745     ZHar    T    G        0      0        2 
  15 chr15_89131745   Sample    T    G        0      0        2 
  15 chr15_89138415     AAsi    T    C        0      0        2 
  15 chr15_89138415     AKia    T    C        0      0        2 
  15 chr15_89138415     AOna    T    C        0      0        2 
  15 chr15_89138415     ASom    T    C        0      0        2 
  15 chr15_89138415     HCab    T    C        1      2        2 
  15 chr15_89138415     HPrz    T    C        1      2        2 
  15 chr15_89138415     ZBoe    T    C        0      0        2 
  15 chr15_89138415     ZGre    T    C        0      0        2 
  15 chr15_89138415     ZHar    T    C        0      0        2 
  15 chr15_89138415   Sample    T    C        0      0        2 
  15 chr15_89140899     AAsi    C    T        0      0        2 
  15 chr15_89140899     AKia    C    T        0      0        2 
  15 chr15_89140899     AOna    C    T        1      2        2 
  15 chr15_89140899     ASom    C    T        0      0        2 
  15 chr15_89140899     HCab    C    T        0      0        2 
  15 chr15_89140899     HPrz    C    T        0      0        2 
  15 chr15_89140899     ZBoe    C    T        0      0        2 
  15 chr15_89140899     ZGre    C    T        0      0        2 
  15 chr15_89140899     ZHar    C    T        0      0        2 
  15 chr15_89140899   Sample    C    T        0      0        2 
  15 chr15_89143658     AAsi    T    G        0      0        2 
  15 chr15_89143658     AKia    T    G        0      0        2 
  15 chr15_89143658     AOna    T    G        1      2        2 
  15 chr15_89143658     ASom    T    G        0      0        2 
  15 chr15_89143658     HCab    T    G        0      0        2 
  15 chr15_89143658     HPrz    T    G        0      0        2 
  15 chr15_89143658     ZBoe    T    G        0      0        2 
  15 chr15_89143658     ZGre    T    G        0      0        2 
  15 chr15_89143658     ZHar    T    G        0      0        2 
  15 chr15_89143658   Sample    T    G        0      0        2 
  15 chr15_89144069     AAsi    G    T        0      0        2 
  15 chr15_89144069     AKia    G    T        0      0        2 
  15 chr15_89144069     AOna    G    T        0      0        2 
  15 chr15_89144069     ASom    G    T        0      0        2 
  15 chr15_89144069     HCab    G    T        1      2        2 
  15 chr15_89144069     HPrz    G    T        1      2        2 
  15 chr15_89144069     ZBoe    G    T        0      0        2 
  15 chr15_89144069     ZGre    G    T        0      0        2 
  15 chr15_89144069     ZHar    G    T        0      0        2 
  15 chr15_89144069   Sample    G    T        0      0        2 
  15 chr15_89144733     AAsi    T    G        0      0        2 
  15 chr15_89144733     AKia    T    G        1      2        2 
  15 chr15_89144733     AOna    T    G        0      0        2 
  15 chr15_89144733     ASom    T    G        0      0        2 
  15 chr15_89144733     HCab    T    G        0      0        2 
  15 chr15_89144733     HPrz    T    G        0      0        2 
  15 chr15_89144733     ZBoe    T    G        0      0        2 
  15 chr15_89144733     ZGre    T    G        0      0        2 
  15 chr15_89144733     ZHar    T    G        0      0        2 
  15 chr15_89144733   Sample    T    G        0      0        2 
  15 chr15_89147836     AAsi    T    C        0      0        2 
  15 chr15_89147836     AKia    T    C        1      2        2 
  15 chr15_89147836     AOna    T    C        1      2        2 
  15 chr15_89147836     ASom    T    C        0      0        2 
  15 chr15_89147836     HCab    T    C        0      0        2 
  15 chr15_89147836     HPrz    T    C        0      0        2 
  15 chr15_89147836     ZBoe    T    C        0      0        2 
  15 chr15_89147836     ZGre    T    C        0      0        2 
  15 chr15_89147836     ZHar    T    C        0      0        2 
  15 chr15_89147836   Sample    T    C        0      0        2 
  15 chr15_89148010     AAsi    T    C        0      0        2 
  15 chr15_89148010     AKia    T    C        0      0        2 
  15 chr15_89148010     AOna    T    C        0      0        2 
  15 chr15_89148010     ASom    T    C        0      0        2 
  15 chr15_89148010     HCab    T    C      0.5      1        2 
  15 chr15_89148010     HPrz    T    C        0      0        2 
  15 chr15_89148010     ZBoe    T    C        0      0        2 
  15 chr15_89148010     ZGre    T    C        0      0        2 
  15 chr15_89148010     ZHar    T    C        0      0        2 
  15 chr15_89148010   Sample    T    C        0      0        2 
  15 chr15_89149327     AAsi    G    A        0      0        2 
  15 chr15_89149327     AKia    G    A        0      0        2 
  15 chr15_89149327     AOna    G    A        0      0        2 
  15 chr15_89149327     ASom    G    A        0      0        2 
  15 chr15_89149327     HCab    G    A        0      0        2 
  15 chr15_89149327     HPrz    G    A        0      0        2 
  15 chr15_89149327     ZBoe    G    A        1      2        2 
  15 chr15_89149327     ZGre    G    A        0      0        2 
  15 chr15_89149327     ZHar    G    A        0      0        2 
  15 chr15_89149327   Sample    G    A        0      0        2 
  15 chr15_89157236     AAsi    A    G        0      0        2 
  15 chr15_89157236     AKia    A    G        0      0        2 
  15 chr15_89157236     AOna    A    G        0      0        2 
  15 chr15_89157236     ASom    A    G        0      0        2 
  15 chr15_89157236     HCab    A    G        0      0        2 
  15 chr15_89157236     HPrz    A    G        0      0        2 
  15 chr15_89157236     ZBoe    A    G      0.5      1        2 
  15 chr15_89157236     ZGre    A    G        0      0        2 
  15 chr15_89157236     ZHar    A    G        0      0        2 
  15 chr15_89157236   Sample    A    G        0      0        2 
  15 chr15_89169032     AAsi    A    G        0      0        2 
  15 chr15_89169032     AKia    A    G        0      0        2 
  15 chr15_89169032     AOna    A    G        1      2        2 
  15 chr15_89169032     ASom    A    G        0      0        2 
  15 chr15_89169032     HCab    A    G        0      0        2 
  15 chr15_89169032     HPrz    A    G        0      0        2 
  15 chr15_89169032     ZBoe    A    G        0      0        2 
  15 chr15_89169032     ZGre    A    G        0      0        2 
  15 chr15_89169032     ZHar    A    G        0      0        2 
  15 chr15_89169032   Sample    A    G        0      0        2 
  15 chr15_89174814     AAsi    A    G        0      0        2 
  15 chr15_89174814     AKia    A    G        0      0        2 
  15 chr15_89174814     AOna    A    G        0      0        2 
  15 chr15_89174814     ASom    A    G        0      0        2 
  15 chr15_89174814     HCab    A    G        1      2        2 
  15 chr15_89174814     HPrz    A    G        1      2        2 
  15 chr15_89174814     ZBoe    A    G        0      0        2 
  15 chr15_89174814     ZGre    A    G        0      0        2 
  15 chr15_89174814     ZHar    A    G        0      0        2 
  15 chr15_89174814   Sample    A    G        0      0        2 
  15 chr15_89180585     AAsi    C    T        0      0        2 
  15 chr15_89180585     AKia    C    T        0      0        2 
  15 chr15_89180585     AOna    C    T        0      0        2 
  15 chr15_89180585     ASom    C    T        0      0        2 
  15 chr15_89180585     HCab    C    T        1      2        2 
  15 chr15_89180585     HPrz    C    T        1      2        2 
  15 chr15_89180585     ZBoe    C    T        0      0        2 
  15 chr15_89180585     ZGre    C    T        0      0        2 
  15 chr15_89180585     ZHar    C    T        0      0        2 
  15 chr15_89180585   Sample    C    T        0      0        2 
  15 chr15_89185054     AAsi    G    A        0      0        2 
  15 chr15_89185054     AKia    G    A        0      0        2 
  15 chr15_89185054     AOna    G    A        0      0        2 
  15 chr15_89185054     ASom    G    A        0      0        2 
  15 chr15_89185054     HCab    G    A        0      0        2 
  15 chr15_89185054     HPrz    G    A        0      0        2 
  15 chr15_89185054     ZBoe    G    A      0.5      1        2 
  15 chr15_89185054     ZGre    G    A        0      0        2 
  15 chr15_89185054     ZHar    G    A        0      0        2 
  15 chr15_89185054   Sample    G    A        0      0        2 
  15 chr15_89187180     AAsi    A    G        0      0        2 
  15 chr15_89187180     AKia    A    G        0      0        2 
  15 chr15_89187180     AOna    A    G        0      0        2 
  15 chr15_89187180     ASom    A    G        0      0        2 
  15 chr15_89187180     HCab    A    G        1      2        2 
  15 chr15_89187180     HPrz    A    G        1      2        2 
  15 chr15_89187180     ZBoe    A    G        0      0        2 
  15 chr15_89187180     ZGre    A    G        0      0        2 
  15 chr15_89187180     ZHar    A    G        0      0        2 
  15 chr15_89187180   Sample    A    G        0      0        2 
  15 chr15_89190287     AAsi    G    A        0      0        2 
  15 chr15_89190287     AKia    G    A        0      0        2 
  15 chr15_89190287     AOna    G    A        0      0        2 
  15 chr15_89190287     ASom    G    A        0      0        2 
  15 chr15_89190287     HCab    G    A        0      0        2 
  15 chr15_89190287     HPrz    G    A        0      0        2 
  15 chr15_89190287     ZBoe    G    A        0      0        2 
  15 chr15_89190287     ZGre    G    A        0      0        2 
  15 chr15_89190287     ZHar    G    A        1      2        2 
  15 chr15_89190287   Sample    G    A        0      0        2 
  15 chr15_89198094     AAsi    A    G        0      0        2 
  15 chr15_89198094     AKia    A    G        0      0        2 
  15 chr15_89198094     AOna    A    G        0      0        2 
  15 chr15_89198094     ASom    A    G        0      0        2 
  15 chr15_89198094     HCab    A    G        1      2        2 
  15 chr15_89198094     HPrz    A    G        1      2        2 
  15 chr15_89198094     ZBoe    A    G        0      0        2 
  15 chr15_89198094     ZGre    A    G        0      0        2 
  15 chr15_89198094     ZHar    A    G        0      0        2 
  15 chr15_89198094   Sample    A    G        0      0        2 
  15 chr15_89200486     AAsi    A    G        1      2        2 
  15 chr15_89200486     AKia    A    G        0      0        2 
  15 chr15_89200486     AOna    A    G        0      0        2 
  15 chr15_89200486     ASom    A    G        0      0        2 
  15 chr15_89200486     HCab    A    G        1      2        2 
  15 chr15_89200486     HPrz    A    G        1      2        2 
  15 chr15_89200486     ZBoe    A    G        0      0        2 
  15 chr15_89200486     ZGre    A    G        0      0        2 
  15 chr15_89200486     ZHar    A    G        0      0        2 
  15 chr15_89200486   Sample    A    G        0      0        2 
  15 chr15_89201633     AAsi    T    G        0      0        2 
  15 chr15_89201633     AKia    T    G        0      0        2 
  15 chr15_89201633     AOna    T    G        0      0        2 
  15 chr15_89201633     ASom    T    G        0      0        2 
  15 chr15_89201633     HCab    T    G        1      2        2 
  15 chr15_89201633     HPrz    T    G        1      2        2 
  15 chr15_89201633     ZBoe    T    G        0      0        2 
  15 chr15_89201633     ZGre    T    G        0      0        2 
  15 chr15_89201633     ZHar    T    G        0      0        2 
  15 chr15_89201633   Sample    T    G        0      0        2 
  15 chr15_89204313     AAsi    T    C        0      0        2 
  15 chr15_89204313     AKia    T    C        0      0        2 
  15 chr15_89204313     AOna    T    C        0      0        2 
  15 chr15_89204313     ASom    T    C        0      0        2 
  15 chr15_89204313     HCab    T    C        1      2        2 
  15 chr15_89204313     HPrz    T    C        1      2        2 
  15 chr15_89204313     ZBoe    T    C        0      0        2 
  15 chr15_89204313     ZGre    T    C        0      0        2 
  15 chr15_89204313     ZHar    T    C        0      0        2 
  15 chr15_89204313   Sample    T    C        0      0        2 
  15 chr15_89216986     AAsi    T    C        0      0        2 
  15 chr15_89216986     AKia    T    C      0.5      1        2 
  15 chr15_89216986     AOna    T    C        0      0        2 
  15 chr15_89216986     ASom    T    C        0      0        2 
  15 chr15_89216986     HCab    T    C        0      0        2 
  15 chr15_89216986     HPrz    T    C        0      0        2 
  15 chr15_89216986     ZBoe    T    C        0      0        2 
  15 chr15_89216986     ZGre    T    C        0      0        2 
  15 chr15_89216986     ZHar    T    C        0      0        2 
  15 chr15_89216986   Sample    T    C        0      0        2 
  15 chr15_89217664     AAsi    T    C        0      0        2 
  15 chr15_89217664     AKia    T    C        0      0        2 
  15 chr15_89217664     AOna    T    C        0      0        2 
  15 chr15_89217664     ASom    T    C        0      0        2 
  15 chr15_89217664     HCab    T    C        0      0        2 
  15 chr15_89217664     HPrz    T    C        0      0        2 
  15 chr15_89217664     ZBoe    T    C      0.5      1        2 
  15 chr15_89217664     ZGre    T    C        0      0        2 
  15 chr15_89217664     ZHar    T    C        1      2        2 
  15 chr15_89217664   Sample    T    C        0      0        2 
  15 chr15_89222979     AAsi    C    T        0      0        2 
  15 chr15_89222979     AKia    C    T        1      2        2 
  15 chr15_89222979     AOna    C    T      0.5      1        2 
  15 chr15_89222979     ASom    C    T        0      0        2 
  15 chr15_89222979     HCab    C    T        0      0        2 
  15 chr15_89222979     HPrz    C    T        0      0        2 
  15 chr15_89222979     ZBoe    C    T        0      0        2 
  15 chr15_89222979     ZGre    C    T        0      0        2 
  15 chr15_89222979     ZHar    C    T        0      0        2 
  15 chr15_89222979   Sample    C    T        0      0        2 
  15 chr15_89227654     AAsi    A    G      0.5      1        2 
  15 chr15_89227654     AKia    A    G        0      0        2 
  15 chr15_89227654     AOna    A    G        0      0        2 
  15 chr15_89227654     ASom    A    G        0      0        2 
  15 chr15_89227654     HCab    A    G        0      0        2 
  15 chr15_89227654     HPrz    A    G        0      0        2 
  15 chr15_89227654     ZBoe    A    G        0      0        2 
  15 chr15_89227654     ZGre    A    G        0      0        2 
  15 chr15_89227654     ZHar    A    G        0      0        2 
  15 chr15_89227654   Sample    A    G        1      2        2 
  15 chr15_89228867     AAsi    T    C        0      0        2 
  15 chr15_89228867     AKia    T    C        0      0        2 
  15 chr15_89228867     AOna    T    C        0      0        2 
  15 chr15_89228867     ASom    T    C        0      0        2 
  15 chr15_89228867     HCab    T    C        0      0        2 
  15 chr15_89228867     HPrz    T    C        0      0        2 
  15 chr15_89228867     ZBoe    T    C        1      2        2 
  15 chr15_89228867     ZGre    T    C        0      0        2 
  15 chr15_89228867     ZHar    T    C        0      0        2 
  15 chr15_89228867   Sample    T    C        0      0        2 
  15 chr15_89229634     AAsi    A    C        0      0        2 
  15 chr15_89229634     AKia    A    C        0      0        2 
  15 chr15_89229634     AOna    A    C        0      0        2 
  15 chr15_89229634     ASom    A    C        0      0        2 
  15 chr15_89229634     HCab    A    C        1      2        2 
  15 chr15_89229634     HPrz    A    C        1      2        2 
  15 chr15_89229634     ZBoe    A    C        0      0        2 
  15 chr15_89229634     ZGre    A    C        0      0        2 
  15 chr15_89229634     ZHar    A    C        0      0        2 
  15 chr15_89229634   Sample    A    C        0      0        2 
  15 chr15_89231561     AAsi    T    C        1      2        2 
  15 chr15_89231561     AKia    T    C        0      0        2 
  15 chr15_89231561     AOna    T    C        0      0        2 
  15 chr15_89231561     ASom    T    C        1      2        2 
  15 chr15_89231561     HCab    T    C        0      0        2 
  15 chr15_89231561     HPrz    T    C        0      0        2 
  15 chr15_89231561     ZBoe    T    C        0      0        2 
  15 chr15_89231561     ZGre    T    C        0      0        2 
  15 chr15_89231561     ZHar    T    C        0      0        2 
  15 chr15_89231561   Sample    T    C        1      2        2 
  15 chr15_89236064     AAsi    T    G        0      0        2 
  15 chr15_89236064     AKia    T    G        0      0        2 
  15 chr15_89236064     AOna    T    G        0      0        2 
  15 chr15_89236064     ASom    T    G        0      0        2 
  15 chr15_89236064     HCab    T    G      0.5      1        2 
  15 chr15_89236064     HPrz    T    G        0      0        2 
  15 chr15_89236064     ZBoe    T    G        0      0        2 
  15 chr15_89236064     ZGre    T    G        0      0        2 
  15 chr15_89236064     ZHar    T    G        0      0        2 
  15 chr15_89236064   Sample    T    G        0      0        2 
  15 chr15_89238794     AAsi    C    T        0      0        2 
  15 chr15_89238794     AKia    C    T        0      0        2 
  15 chr15_89238794     AOna    C    T        0      0        2 
  15 chr15_89238794     ASom    C    T        0      0        2 
  15 chr15_89238794     HCab    C    T        0      0        2 
  15 chr15_89238794     HPrz    C    T        0      0        2 
  15 chr15_89238794     ZBoe    C    T        1      2        2 
  15 chr15_89238794     ZGre    C    T        0      0        2 
  15 chr15_89238794     ZHar    C    T        1      2        2 
  15 chr15_89238794   Sample    C    T        0      0        2 
  15 chr15_89240996     AAsi    C    G        0      0        2 
  15 chr15_89240996     AKia    C    G        0      0        2 
  15 chr15_89240996     AOna    C    G        1      2        2 
  15 chr15_89240996     ASom    C    G        0      0        2 
  15 chr15_89240996     HCab    C    G        0      0        2 
  15 chr15_89240996     HPrz    C    G        0      0        2 
  15 chr15_89240996     ZBoe    C    G        0      0        2 
  15 chr15_89240996     ZGre    C    G        0      0        2 
  15 chr15_89240996     ZHar    C    G        0      0        2 
  15 chr15_89240996   Sample    C    G        0      0        2 
  15 chr15_89244912     AAsi    C    T        0      0        2 
  15 chr15_89244912     AKia    C    T        0      0        2 
  15 chr15_89244912     AOna    C    T        0      0        2 
  15 chr15_89244912     ASom    C    T        0      0        2 
  15 chr15_89244912     HCab    C    T        1      2        2 
  15 chr15_89244912     HPrz    C    T        1      2        2 
  15 chr15_89244912     ZBoe    C    T        0      0        2 
  15 chr15_89244912     ZGre    C    T        0      0        2 
  15 chr15_89244912     ZHar    C    T        0      0        2 
  15 chr15_89244912   Sample    C    T        0      0        2 
  15 chr15_89246622     AAsi    T    G        0      0        2 
  15 chr15_89246622     AKia    T    G        0      0        2 
  15 chr15_89246622     AOna    T    G      0.5      1        2 
  15 chr15_89246622     ASom    T    G        0      0        2 
  15 chr15_89246622     HCab    T    G        0      0        2 
  15 chr15_89246622     HPrz    T    G        0      0        2 
  15 chr15_89246622     ZBoe    T    G        0      0        2 
  15 chr15_89246622     ZGre    T    G        0      0        2 
  15 chr15_89246622     ZHar    T    G        0      0        2 
  15 chr15_89246622   Sample    T    G        0      0        2 
  15 chr15_89249857     AAsi    T    C        0      0        2 
  15 chr15_89249857     AKia    T    C        0      0        2 
  15 chr15_89249857     AOna    T    C        0      0        2 
  15 chr15_89249857     ASom    T    C        0      0        2 
  15 chr15_89249857     HCab    T    C        1      2        2 
  15 chr15_89249857     HPrz    T    C        1      2        2 
  15 chr15_89249857     ZBoe    T    C        0      0        2 
  15 chr15_89249857     ZGre    T    C        0      0        2 
  15 chr15_89249857     ZHar    T    C        0      0        2 
  15 chr15_89249857   Sample    T    C        0      0        2 
  15 chr15_89249955     AAsi    T    C        0      0        2 
  15 chr15_89249955     AKia    T    C        0      0        2 
  15 chr15_89249955     AOna    T    C      0.5      1        2 
  15 chr15_89249955     ASom    T    C        0      0        2 
  15 chr15_89249955     HCab    T    C        0      0        2 
  15 chr15_89249955     HPrz    T    C        0      0        2 
  15 chr15_89249955     ZBoe    T    C        0      0        2 
  15 chr15_89249955     ZGre    T    C        0      0        2 
  15 chr15_89249955     ZHar    T    C        0      0        2 
  15 chr15_89249955   Sample    T    C        0      0        2 
  15 chr15_89254035     AAsi    T    C        0      0        2 
  15 chr15_89254035     AKia    T    C        1      2        2 
  15 chr15_89254035     AOna    T    C        0      0        2 
  15 chr15_89254035     ASom    T    C        0      0        2 
  15 chr15_89254035     HCab    T    C        0      0        2 
  15 chr15_89254035     HPrz    T    C        0      0        2 
  15 chr15_89254035     ZBoe    T    C        0      0        2 
  15 chr15_89254035     ZGre    T    C        0      0        2 
  15 chr15_89254035     ZHar    T    C        0      0        2 
  15 chr15_89254035   Sample    T    C        0      0        2 
  15 chr15_89256171     AAsi    G    T        0      0        2 
  15 chr15_89256171     AKia    G    T        0      0        2 
  15 chr15_89256171     AOna    G    T        0      0        2 
  15 chr15_89256171     ASom    G    T        0      0        2 
  15 chr15_89256171     HCab    G    T        1      2        2 
  15 chr15_89256171     HPrz    G    T        1      2        2 
  15 chr15_89256171     ZBoe    G    T        0      0        2 
  15 chr15_89256171     ZGre    G    T        0      0        2 
  15 chr15_89256171     ZHar    G    T        0      0        2 
  15 chr15_89256171   Sample    G    T        0      0        2 
  15 chr15_89256721     AAsi    A    G        0      0        2 
  15 chr15_89256721     AKia    A    G        0      0        2 
  15 chr15_89256721     AOna    A    G        0      0        2 
  15 chr15_89256721     ASom    A    G        0      0        2 
  15 chr15_89256721     HCab    A    G        0      0        2 
  15 chr15_89256721     HPrz    A    G        0      0        2 
  15 chr15_89256721     ZBoe    A    G        0      0        2 
  15 chr15_89256721     ZGre    A    G      0.5      1        2 
  15 chr15_89256721     ZHar    A    G        0      0        2 
  15 chr15_89256721   Sample    A    G        0      0        2 
  15 chr15_89263583     AAsi    A    G        0      0        2 
  15 chr15_89263583     AKia    A    G        0      0        2 
  15 chr15_89263583     AOna    A    G        0      0        2 
  15 chr15_89263583     ASom    A    G        1      2        2 
  15 chr15_89263583     HCab    A    G        0      0        2 
  15 chr15_89263583     HPrz    A    G        0      0        2 
  15 chr15_89263583     ZBoe    A    G        0      0        2 
  15 chr15_89263583     ZGre    A    G        0      0        2 
  15 chr15_89263583     ZHar    A    G        0      0        2 
  15 chr15_89263583   Sample    A    G        1      2        2 
  15 chr15_89264955     AAsi    A    G        0      0        2 
  15 chr15_89264955     AKia    A    G        0      0        2 
  15 chr15_89264955     AOna    A    G      0.5      1        2 
  15 chr15_89264955     ASom    A    G        0      0        2 
  15 chr15_89264955     HCab    A    G        0      0        2 
  15 chr15_89264955     HPrz    A    G        0      0        2 
  15 chr15_89264955     ZBoe    A    G        0      0        2 
  15 chr15_89264955     ZGre    A    G        0      0        2 
  15 chr15_89264955     ZHar    A    G        0      0        2 
  15 chr15_89264955   Sample    A    G        0      0        2 
  15 chr15_89268619     AAsi    T    C        0      0        2 
  15 chr15_89268619     AKia    T    C        0      0        2 
  15 chr15_89268619     AOna    T    C      0.5      1        2 
  15 chr15_89268619     ASom    T    C        0      0        2 
  15 chr15_89268619     HCab    T    C        0      0        2 
  15 chr15_89268619     HPrz    T    C        0      0        2 
  15 chr15_89268619     ZBoe    T    C        0      0        2 
  15 chr15_89268619     ZGre    T    C        0      0        2 
  15 chr15_89268619     ZHar    T    C        0      0        2 
  15 chr15_89268619   Sample    T    C        0      0        2 
  15 chr15_89270325     AAsi    A    T        0      0        2 
  15 chr15_89270325     AKia    A    T        0      0        2 
  15 chr15_89270325     AOna    A    T        0      0        2 
  15 chr15_89270325     ASom    A    T        1      2        2 
  15 chr15_89270325     HCab    A    T        0      0        2 
  15 chr15_89270325     HPrz    A    T        0      0        2 
  15 chr15_89270325     ZBoe    A    T        0      0        2 
  15 chr15_89270325     ZGre    A    T        0      0        2 
  15 chr15_89270325     ZHar    A    T        0      0        2 
  15 chr15_89270325   Sample    A    T        0      0        2 
  15 chr15_89272223     AAsi    C    T        0      0        2 
  15 chr15_89272223     AKia    C    T        0      0        2 
  15 chr15_89272223     AOna    C    T        0      0        2 
  15 chr15_89272223     ASom    C    T        0      0        2 
  15 chr15_89272223     HCab    C    T      0.5      1        2 
  15 chr15_89272223     HPrz    C    T      0.5      1        2 
  15 chr15_89272223     ZBoe    C    T        0      0        2 
  15 chr15_89272223     ZGre    C    T        0      0        2 
  15 chr15_89272223     ZHar    C    T        0      0        2 
  15 chr15_89272223   Sample    C    T        0      0        2 
  15 chr15_89273191     AAsi    T    C        0      0        2 
  15 chr15_89273191     AKia    T    C        0      0        2 
  15 chr15_89273191     AOna    T    C      0.5      1        2 
  15 chr15_89273191     ASom    T    C        0      0        2 
  15 chr15_89273191     HCab    T    C        0      0        2 
  15 chr15_89273191     HPrz    T    C        0      0        2 
  15 chr15_89273191     ZBoe    T    C        0      0        2 
  15 chr15_89273191     ZGre    T    C        0      0        2 
  15 chr15_89273191     ZHar    T    C        0      0        2 
  15 chr15_89273191   Sample    T    C        0      0        2 
  15 chr15_89274070     AAsi    C    T        0      0        2 
  15 chr15_89274070     AKia    C    T        0      0        2 
  15 chr15_89274070     AOna    C    T        0      0        2 
  15 chr15_89274070     ASom    C    T        0      0        2 
  15 chr15_89274070     HCab    C    T        1      2        2 
  15 chr15_89274070     HPrz    C    T        1      2        2 
  15 chr15_89274070     ZBoe    C    T        0      0        2 
  15 chr15_89274070     ZGre    C    T        0      0        2 
  15 chr15_89274070     ZHar    C    T        0      0        2 
  15 chr15_89274070   Sample    C    T        0      0        2 
  15 chr15_89274835     AAsi    A    G        0      0        2 
  15 chr15_89274835     AKia    A    G        0      0        2 
  15 chr15_89274835     AOna    A    G        0      0        2 
  15 chr15_89274835     ASom    A    G        0      0        2 
  15 chr15_89274835     HCab    A    G        0      0        2 
  15 chr15_89274835     HPrz    A    G        0      0        2 
  15 chr15_89274835     ZBoe    A    G        0      0        2 
  15 chr15_89274835     ZGre    A    G        0      0        2 
  15 chr15_89274835     ZHar    A    G        1      2        2 
  15 chr15_89274835   Sample    A    G        0      0        2 
  15 chr15_89274852     AAsi    T    C        0      0        2 
  15 chr15_89274852     AKia    T    C        0      0        2 
  15 chr15_89274852     AOna    T    C        0      0        2 
  15 chr15_89274852     ASom    T    C        0      0        2 
  15 chr15_89274852     HCab    T    C      0.5      1        2 
  15 chr15_89274852     HPrz    T    C        0      0        2 
  15 chr15_89274852     ZBoe    T    C        0      0        2 
  15 chr15_89274852     ZGre    T    C        0      0        2 
  15 chr15_89274852     ZHar    T    C        0      0        2 
  15 chr15_89274852   Sample    T    C        0      0        2 
  15 chr15_89277420     AAsi    T    C        0      0        2 
  15 chr15_89277420     AKia    T    C        0      0        2 
  15 chr15_89277420     AOna    T    C        0      0        2 
  15 chr15_89277420     ASom    T    C        0      0        2 
  15 chr15_89277420     HCab    T    C      0.5      1        2 
  15 chr15_89277420     HPrz    T    C      0.5      1        2 
  15 chr15_89277420     ZBoe    T    C        0      0        2 
  15 chr15_89277420     ZGre    T    C        0      0        2 
  15 chr15_89277420     ZHar    T    C        0      0        2 
  15 chr15_89277420   Sample    T    C        0      0        2 
  15 chr15_89280511     AAsi    A    G        0      0        2 
  15 chr15_89280511     AKia    A    G        1      2        2 
  15 chr15_89280511     AOna    A    G      0.5      1        2 
  15 chr15_89280511     ASom    A    G        0      0        2 
  15 chr15_89280511     HCab    A    G        0      0        2 
  15 chr15_89280511     HPrz    A    G      0.5      1        2 
  15 chr15_89280511     ZBoe    A    G        0      0        2 
  15 chr15_89280511     ZGre    A    G        0      0        2 
  15 chr15_89280511     ZHar    A    G        0      0        2 
  15 chr15_89280511   Sample    A    G        0      0        2 
  15 chr15_89281177     AAsi    G    A        0      0        2 
  15 chr15_89281177     AKia    G    A        0      0        2 
  15 chr15_89281177     AOna    G    A        0      0        2 
  15 chr15_89281177     ASom    G    A        0      0        2 
  15 chr15_89281177     HCab    G    A        1      2        2 
  15 chr15_89281177     HPrz    G    A        1      2        2 
  15 chr15_89281177     ZBoe    G    A        0      0        2 
  15 chr15_89281177     ZGre    G    A        0      0        2 
  15 chr15_89281177     ZHar    G    A        0      0        2 
  15 chr15_89281177   Sample    G    A        0      0        2 
  15 chr15_89286520     AAsi    A    G        0      0        2 
  15 chr15_89286520     AKia    A    G        0      0        2 
  15 chr15_89286520     AOna    A    G        0      0        2 
  15 chr15_89286520     ASom    A    G        0      0        2 
  15 chr15_89286520     HCab    A    G        1      2        2 
  15 chr15_89286520     HPrz    A    G        1      2        2 
  15 chr15_89286520     ZBoe    A    G        0      0        2 
  15 chr15_89286520     ZGre    A    G        0      0        2 
  15 chr15_89286520     ZHar    A    G        0      0        2 
  15 chr15_89286520   Sample    A    G        0      0        2 
  15 chr15_89289109     AAsi    T    C        0      0        2 
  15 chr15_89289109     AKia    T    C        0      0        2 
  15 chr15_89289109     AOna    T    C        0      0        2 
  15 chr15_89289109     ASom    T    C        1      2        2 
  15 chr15_89289109     HCab    T    C        0      0        2 
  15 chr15_89289109     HPrz    T    C        0      0        2 
  15 chr15_89289109     ZBoe    T    C        0      0        2 
  15 chr15_89289109     ZGre    T    C        0      0        2 
  15 chr15_89289109     ZHar    T    C        0      0        2 
  15 chr15_89289109   Sample    T    C        0      0        2 
  15 chr15_89293424     AAsi    T    C        0      0        2 
  15 chr15_89293424     AKia    T    C        0      0        2 
  15 chr15_89293424     AOna    T    C        0      0        2 
  15 chr15_89293424     ASom    T    C        0      0        2 
  15 chr15_89293424     HCab    T    C        0      0        2 
  15 chr15_89293424     HPrz    T    C        0      0        2 
  15 chr15_89293424     ZBoe    T    C        0      0        2 
  15 chr15_89293424     ZGre    T    C        1      2        2 
  15 chr15_89293424     ZHar    T    C        0      0        2 
  15 chr15_89293424   Sample    T    C        0      0        2 
  15 chr15_89294340     AAsi    A    G        0      0        2 
  15 chr15_89294340     AKia    A    G        0      0        2 
  15 chr15_89294340     AOna    A    G        0      0        2 
  15 chr15_89294340     ASom    A    G        0      0        2 
  15 chr15_89294340     HCab    A    G        1      2        2 
  15 chr15_89294340     HPrz    A    G        1      2        2 
  15 chr15_89294340     ZBoe    A    G        0      0        2 
  15 chr15_89294340     ZGre    A    G        0      0        2 
  15 chr15_89294340     ZHar    A    G        0      0        2 
  15 chr15_89294340   Sample    A    G        0      0        2 
  15 chr15_89298685     AAsi    C    A        0      0        2 
  15 chr15_89298685     AKia    C    A        0      0        2 
  15 chr15_89298685     AOna    C    A        0      0        2 
  15 chr15_89298685     ASom    C    A        0      0        2 
  15 chr15_89298685     HCab    C    A        1      2        2 
  15 chr15_89298685     HPrz    C    A        1      2        2 
  15 chr15_89298685     ZBoe    C    A        0      0        2 
  15 chr15_89298685     ZGre    C    A        0      0        2 
  15 chr15_89298685     ZHar    C    A        0      0        2 
  15 chr15_89298685   Sample    C    A        0      0        2 
  15 chr15_89306800     AAsi    T    C        0      0        2 
  15 chr15_89306800     AKia    T    C        0      0        2 
  15 chr15_89306800     AOna    T    C        0      0        2 
  15 chr15_89306800     ASom    T    C        0      0        2 
  15 chr15_89306800     HCab    T    C        1      2        2 
  15 chr15_89306800     HPrz    T    C        1      2        2 
  15 chr15_89306800     ZBoe    T    C        0      0        2 
  15 chr15_89306800     ZGre    T    C        0      0        2 
  15 chr15_89306800     ZHar    T    C        0      0        2 
  15 chr15_89306800   Sample    T    C        0      0        2 
  15 chr15_89318967     AAsi    G    A        0      0        2 
  15 chr15_89318967     AKia    G    A        1      2        2 
  15 chr15_89318967     AOna    G    A      0.5      1        2 
  15 chr15_89318967     ASom    G    A        0      0        2 
  15 chr15_89318967     HCab    G    A        0      0        2 
  15 chr15_89318967     HPrz    G    A        0      0        2 
  15 chr15_89318967     ZBoe    G    A        0      0        2 
  15 chr15_89318967     ZGre    G    A        0      0        2 
  15 chr15_89318967     ZHar    G    A        0      0        2 
  15 chr15_89318967   Sample    G    A        0      0        2 
  15 chr15_89329568     AAsi    T    C        0      0        2 
  15 chr15_89329568     AKia    T    C        1      2        2 
  15 chr15_89329568     AOna    T    C      0.5      1        2 
  15 chr15_89329568     ASom    T    C        0      0        2 
  15 chr15_89329568     HCab    T    C        0      0        2 
  15 chr15_89329568     HPrz    T    C        0      0        2 
  15 chr15_89329568     ZBoe    T    C        0      0        2 
  15 chr15_89329568     ZGre    T    C        0      0        2 
  15 chr15_89329568     ZHar    T    C        0      0        2 
  15 chr15_89329568   Sample    T    C        0      0        2 
  15 chr15_89330747     AAsi    T    C        1      2        2 
  15 chr15_89330747     AKia    T    C        0      0        2 
  15 chr15_89330747     AOna    T    C        0      0        2 
  15 chr15_89330747     ASom    T    C        1      2        2 
  15 chr15_89330747     HCab    T    C        0      0        2 
  15 chr15_89330747     HPrz    T    C        0      0        2 
  15 chr15_89330747     ZBoe    T    C        0      0        2 
  15 chr15_89330747     ZGre    T    C        0      0        2 
  15 chr15_89330747     ZHar    T    C        0      0        2 
  15 chr15_89330747   Sample    T    C        1      2        2 
  15 chr15_89339969     AAsi    C    A        0      0        2 
  15 chr15_89339969     AKia    C    A        0      0        2 
  15 chr15_89339969     AOna    C    A        1      2        2 
  15 chr15_89339969     ASom    C    A        0      0        2 
  15 chr15_89339969     HCab    C    A        0      0        2 
  15 chr15_89339969     HPrz    C    A        0      0        2 
  15 chr15_89339969     ZBoe    C    A        0      0        2 
  15 chr15_89339969     ZGre    C    A        0      0        2 
  15 chr15_89339969     ZHar    C    A        0      0        2 
  15 chr15_89339969   Sample    C    A        0      0        2 
  15 chr15_89347160     AAsi    T    C        0      0        2 
  15 chr15_89347160     AKia    T    C        0      0        2 
  15 chr15_89347160     AOna    T    C      0.5      1        2 
  15 chr15_89347160     ASom    T    C        0      0        2 
  15 chr15_89347160     HCab    T    C        0      0        2 
  15 chr15_89347160     HPrz    T    C        0      0        2 
  15 chr15_89347160     ZBoe    T    C        0      0        2 
  15 chr15_89347160     ZGre    T    C        0      0        2 
  15 chr15_89347160     ZHar    T    C        0      0        2 
  15 chr15_89347160   Sample    T    C        0      0        2 
  15 chr15_89347567     AAsi    C    G        0      0        2 
  15 chr15_89347567     AKia    C    G        0      0        2 
  15 chr15_89347567     AOna    C    G        0      0        2 
  15 chr15_89347567     ASom    C    G        0      0        2 
  15 chr15_89347567     HCab    C    G        0      0        2 
  15 chr15_89347567     HPrz    C    G        0      0        2 
  15 chr15_89347567     ZBoe    C    G      0.5      1        2 
  15 chr15_89347567     ZGre    C    G        0      0        2 
  15 chr15_89347567     ZHar    C    G        0      0        2 
  15 chr15_89347567   Sample    C    G        0      0        2 
  15 chr15_89352051     AAsi    A    C        0      0        2 
  15 chr15_89352051     AKia    A    C        0      0        2 
  15 chr15_89352051     AOna    A    C        0      0        2 
  15 chr15_89352051     ASom    A    C        0      0        2 
  15 chr15_89352051     HCab    A    C        1      2        2 
  15 chr15_89352051     HPrz    A    C        1      2        2 
  15 chr15_89352051     ZBoe    A    C        0      0        2 
  15 chr15_89352051     ZGre    A    C        0      0        2 
  15 chr15_89352051     ZHar    A    C        0      0        2 
  15 chr15_89352051   Sample    A    C        0      0        2 
  15 chr15_89358810     AAsi    T    C        0      0        2 
  15 chr15_89358810     AKia    T    C        0      0        2 
  15 chr15_89358810     AOna    T    C        0      0        2 
  15 chr15_89358810     ASom    T    C        0      0        2 
  15 chr15_89358810     HCab    T    C      0.5      1        2 
  15 chr15_89358810     HPrz    T    C        0      0        2 
  15 chr15_89358810     ZBoe    T    C        0      0        2 
  15 chr15_89358810     ZGre    T    C        0      0        2 
  15 chr15_89358810     ZHar    T    C        0      0        2 
  15 chr15_89358810   Sample    T    C        0      0        2 
  15 chr15_89365630     AAsi    C    T        0      0        2 
  15 chr15_89365630     AKia    C    T        0      0        2 
  15 chr15_89365630     AOna    C    T        0      0        2 
  15 chr15_89365630     ASom    C    T        0      0        2 
  15 chr15_89365630     HCab    C    T        0      0        2 
  15 chr15_89365630     HPrz    C    T        0      0        2 
  15 chr15_89365630     ZBoe    C    T        0      0        2 
  15 chr15_89365630     ZGre    C    T        1      2        2 
  15 chr15_89365630     ZHar    C    T        0      0        2 
  15 chr15_89365630   Sample    C    T        0      0        2 
  15 chr15_89366575     AAsi    C    T        0      0        2 
  15 chr15_89366575     AKia    C    T        0      0        2 
  15 chr15_89366575     AOna    C    T        0      0        2 
  15 chr15_89366575     ASom    C    T        0      0        2 
  15 chr15_89366575     HCab    C    T        0      0        2 
  15 chr15_89366575     HPrz    C    T        0      0        2 
  15 chr15_89366575     ZBoe    C    T      0.5      1        2 
  15 chr15_89366575     ZGre    C    T        0      0        2 
  15 chr15_89366575     ZHar    C    T        0      0        2 
  15 chr15_89366575   Sample    C    T        0      0        2 
  15 chr15_89369158     AAsi    T    C        0      0        2 
  15 chr15_89369158     AKia    T    C        0      0        2 
  15 chr15_89369158     AOna    T    C        0      0        2 
  15 chr15_89369158     ASom    T    C        0      0        2 
  15 chr15_89369158     HCab    T    C        0      0        2 
  15 chr15_89369158     HPrz    T    C        0      0        2 
  15 chr15_89369158     ZBoe    T    C        1      2        2 
  15 chr15_89369158     ZGre    T    C        0      0        2 
  15 chr15_89369158     ZHar    T    C        0      0        2 
  15 chr15_89369158   Sample    T    C        0      0        2 
  15 chr15_89369171     AAsi    G    A        0      0        2 
  15 chr15_89369171     AKia    G    A        0      0        2 
  15 chr15_89369171     AOna    G    A        0      0        2 
  15 chr15_89369171     ASom    G    A        0      0        2 
  15 chr15_89369171     HCab    G    A        1      2        2 
  15 chr15_89369171     HPrz    G    A        1      2        2 
  15 chr15_89369171     ZBoe    G    A        0      0        2 
  15 chr15_89369171     ZGre    G    A        0      0        2 
  15 chr15_89369171     ZHar    G    A        0      0        2 
  15 chr15_89369171   Sample    G    A        0      0        2 
  15 chr15_89380809     AAsi    T    C        0      0        2 
  15 chr15_89380809     AKia    T    C        0      0        2 
  15 chr15_89380809     AOna    T    C        0      0        2 
  15 chr15_89380809     ASom    T    C        0      0        2 
  15 chr15_89380809     HCab    T    C        0      0        2 
  15 chr15_89380809     HPrz    T    C        0      0        2 
  15 chr15_89380809     ZBoe    T    C        0      0        2 
  15 chr15_89380809     ZGre    T    C        0      0        2 
  15 chr15_89380809     ZHar    T    C        1      2        2 
  15 chr15_89380809   Sample    T    C        0      0        2 
  15 chr15_89384679     AAsi    T    C        0      0        2 
  15 chr15_89384679     AKia    T    C        0      0        2 
  15 chr15_89384679     AOna    T    C        1      2        2 
  15 chr15_89384679     ASom    T    C        0      0        2 
  15 chr15_89384679     HCab    T    C        0      0        2 
  15 chr15_89384679     HPrz    T    C        0      0        2 
  15 chr15_89384679     ZBoe    T    C        0      0        2 
  15 chr15_89384679     ZGre    T    C        0      0        2 
  15 chr15_89384679     ZHar    T    C        0      0        2 
  15 chr15_89384679   Sample    T    C        0      0        2 
  15 chr15_89389114     AAsi    G    C        0      0        2 
  15 chr15_89389114     AKia    G    C        0      0        2 
  15 chr15_89389114     AOna    G    C        0      0        2 
  15 chr15_89389114     ASom    G    C        0      0        2 
  15 chr15_89389114     HCab    G    C        0      0        2 
  15 chr15_89389114     HPrz    G    C      0.5      1        2 
  15 chr15_89389114     ZBoe    G    C        0      0        2 
  15 chr15_89389114     ZGre    G    C        0      0        2 
  15 chr15_89389114     ZHar    G    C        0      0        2 
  15 chr15_89389114   Sample    G    C        0      0        2 
  15 chr15_89391185     AAsi    G    T        0      0        2 
  15 chr15_89391185     AKia    G    T        0      0        2 
  15 chr15_89391185     AOna    G    T        1      2        2 
  15 chr15_89391185     ASom    G    T        0      0        2 
  15 chr15_89391185     HCab    G    T        0      0        2 
  15 chr15_89391185     HPrz    G    T        0      0        2 
  15 chr15_89391185     ZBoe    G    T        0      0        2 
  15 chr15_89391185     ZGre    G    T        0      0        2 
  15 chr15_89391185     ZHar    G    T        0      0        2 
  15 chr15_89391185   Sample    G    T        0      0        2 
  15 chr15_89394424     AAsi    A    C        0      0        2 
  15 chr15_89394424     AKia    A    C        0      0        2 
  15 chr15_89394424     AOna    A    C        0      0        2 
  15 chr15_89394424     ASom    A    C        0      0        2 
  15 chr15_89394424     HCab    A    C        0      0        2 
  15 chr15_89394424     HPrz    A    C        0      0        2 
  15 chr15_89394424     ZBoe    A    C      0.5      1        2 
  15 chr15_89394424     ZGre    A    C        0      0        2 
  15 chr15_89394424     ZHar    A    C        0      0        2 
  15 chr15_89394424   Sample    A    C        0      0        2 
  15 chr15_89397157     AAsi    T    C        0      0        2 
  15 chr15_89397157     AKia    T    C        0      0        2 
  15 chr15_89397157     AOna    T    C        0      0        2 
  15 chr15_89397157     ASom    T    C        0      0        2 
  15 chr15_89397157     HCab    T    C      0.5      1        2 
  15 chr15_89397157     HPrz    T    C        0      0        2 
  15 chr15_89397157     ZBoe    T    C        0      0        2 
  15 chr15_89397157     ZGre    T    C        0      0        2 
  15 chr15_89397157     ZHar    T    C        0      0        2 
  15 chr15_89397157   Sample    T    C        0      0        2 
  15 chr15_89397883     AAsi    A    G        0      0        2 
  15 chr15_89397883     AKia    A    G        0      0        2 
  15 chr15_89397883     AOna    A    G      0.5      1        2 
  15 chr15_89397883     ASom    A    G        0      0        2 
  15 chr15_89397883     HCab    A    G        0      0        2 
  15 chr15_89397883     HPrz    A    G        0      0        2 
  15 chr15_89397883     ZBoe    A    G        0      0        2 
  15 chr15_89397883     ZGre    A    G        0      0        2 
  15 chr15_89397883     ZHar    A    G        0      0        2 
  15 chr15_89397883   Sample    A    G        0      0        2 
  15 chr15_89415530     AAsi    A    G        0      0        2 
  15 chr15_89415530     AKia    A    G        0      0        2 
  15 chr15_89415530     AOna    A    G        0      0        2 
  15 chr15_89415530     ASom    A    G        1      2        2 
  15 chr15_89415530     HCab    A    G        0      0        2 
  15 chr15_89415530     HPrz    A    G        0      0        2 
  15 chr15_89415530     ZBoe    A    G        0      0        2 
  15 chr15_89415530     ZGre    A    G        0      0        2 
  15 chr15_89415530     ZHar    A    G        0      0        2 
  15 chr15_89415530   Sample    A    G        0      0        2 
  15 chr15_89419135     AAsi    A    C        0      0        2 
  15 chr15_89419135     AKia    A    C        0      0        2 
  15 chr15_89419135     AOna    A    C        0      0        2 
  15 chr15_89419135     ASom    A    C        0      0        2 
  15 chr15_89419135     HCab    A    C        0      0        2 
  15 chr15_89419135     HPrz    A    C        0      0        2 
  15 chr15_89419135     ZBoe    A    C        0      0        2 
  15 chr15_89419135     ZGre    A    C      0.5      1        2 
  15 chr15_89419135     ZHar    A    C        0      0        2 
  15 chr15_89419135   Sample    A    C        0      0        2 
  15 chr15_89421262     AAsi    A    G        0      0        2 
  15 chr15_89421262     AKia    A    G        0      0        2 
  15 chr15_89421262     AOna    A    G        0      0        2 
  15 chr15_89421262     ASom    A    G        0      0        2 
  15 chr15_89421262     HCab    A    G        0      0        2 
  15 chr15_89421262     HPrz    A    G        0      0        2 
  15 chr15_89421262     ZBoe    A    G        0      0        2 
  15 chr15_89421262     ZGre    A    G        0      0        2 
  15 chr15_89421262     ZHar    A    G      0.5      1        2 
  15 chr15_89421262   Sample    A    G        0      0        2 
  15 chr15_89421748     AAsi    C    T        0      0        2 
  15 chr15_89421748     AKia    C    T        0      0        2 
  15 chr15_89421748     AOna    C    T        0      0        2 
  15 chr15_89421748     ASom    C    T        0      0        2 
  15 chr15_89421748     HCab    C    T        0      0        2 
  15 chr15_89421748     HPrz    C    T      0.5      1        2 
  15 chr15_89421748     ZBoe    C    T        0      0        2 
  15 chr15_89421748     ZGre    C    T        0      0        2 
  15 chr15_89421748     ZHar    C    T        0      0        2 
  15 chr15_89421748   Sample    C    T        0      0        2 
  15 chr15_89422302     AAsi    A    G        0      0        2 
  15 chr15_89422302     AKia    A    G        0      0        2 
  15 chr15_89422302     AOna    A    G        0      0        2 
  15 chr15_89422302     ASom    A    G        0      0        2 
  15 chr15_89422302     HCab    A    G        0      0        2 
  15 chr15_89422302     HPrz    A    G        0      0        2 
  15 chr15_89422302     ZBoe    A    G      0.5      1        2 
  15 chr15_89422302     ZGre    A    G        0      0        2 
  15 chr15_89422302     ZHar    A    G        0      0        2 
  15 chr15_89422302   Sample    A    G        0      0        2 
  15 chr15_89430039     AAsi    C    T        0      0        2 
  15 chr15_89430039     AKia    C    T        0      0        2 
  15 chr15_89430039     AOna    C    T        0      0        2 
  15 chr15_89430039     ASom    C    T        0      0        2 
  15 chr15_89430039     HCab    C    T        0      0        2 
  15 chr15_89430039     HPrz    C    T        0      0        2 
  15 chr15_89430039     ZBoe    C    T        0      0        2 
  15 chr15_89430039     ZGre    C    T        0      0        2 
  15 chr15_89430039     ZHar    C    T      0.5      1        2 
  15 chr15_89430039   Sample    C    T        0      0        2 
  15 chr15_89432777     AAsi    T    C        0      0        2 
  15 chr15_89432777     AKia    T    C        0      0        2 
  15 chr15_89432777     AOna    T    C        0      0        2 
  15 chr15_89432777     ASom    T    C        0      0        2 
  15 chr15_89432777     HCab    T    C        1      2        2 
  15 chr15_89432777     HPrz    T    C        1      2        2 
  15 chr15_89432777     ZBoe    T    C        0      0        2 
  15 chr15_89432777     ZGre    T    C        0      0        2 
  15 chr15_89432777     ZHar    T    C        0      0        2 
  15 chr15_89432777   Sample    T    C        0      0        2 
  15 chr15_89433095     AAsi    C    T        0      0        2 
  15 chr15_89433095     AKia    C    T        0      0        2 
  15 chr15_89433095     AOna    C    T        0      0        2 
  15 chr15_89433095     ASom    C    T        0      0        2 
  15 chr15_89433095     HCab    C    T        0      0        2 
  15 chr15_89433095     HPrz    C    T        0      0        2 
  15 chr15_89433095     ZBoe    C    T        0      0        2 
  15 chr15_89433095     ZGre    C    T        0      0        2 
  15 chr15_89433095     ZHar    C    T      0.5      1        2 
  15 chr15_89433095   Sample    C    T        0      0        2 
  15 chr15_89442972     AAsi    A    G        0      0        2 
  15 chr15_89442972     AKia    A    G        0      0        2 
  15 chr15_89442972     AOna    A    G        0      0        2 
  15 chr15_89442972     ASom    A    G        0      0        2 
  15 chr15_89442972     HCab    A    G        0      0        2 
  15 chr15_89442972     HPrz    A    G        0      0        2 
  15 chr15_89442972     ZBoe    A    G      0.5      1        2 
  15 chr15_89442972     ZGre    A    G        0      0        2 
  15 chr15_89442972     ZHar    A    G        0      0        2 
  15 chr15_89442972   Sample    A    G        0      0        2 
  15 chr15_89453983     AAsi    A    G        0      0        2 
  15 chr15_89453983     AKia    A    G        0      0        2 
  15 chr15_89453983     AOna    A    G        0      0        2 
  15 chr15_89453983     ASom    A    G        0      0        2 
  15 chr15_89453983     HCab    A    G        0      0        2 
  15 chr15_89453983     HPrz    A    G        0      0        2 
  15 chr15_89453983     ZBoe    A    G      0.5      1        2 
  15 chr15_89453983     ZGre    A    G        0      0        2 
  15 chr15_89453983     ZHar    A    G        0      0        2 
  15 chr15_89453983   Sample    A    G        0      0        2 
  15 chr15_89454023     AAsi    C    T        0      0        2 
  15 chr15_89454023     AKia    C    T        0      0        2 
  15 chr15_89454023     AOna    C    T        0      0        2 
  15 chr15_89454023     ASom    C    T        0      0        2 
  15 chr15_89454023     HCab    C    T        0      0        2 
  15 chr15_89454023     HPrz    C    T        0      0        2 
  15 chr15_89454023     ZBoe    C    T        0      0        2 
  15 chr15_89454023     ZGre    C    T        0      0        2 
  15 chr15_89454023     ZHar    C    T      0.5      1        2 
  15 chr15_89454023   Sample    C    T        0      0        2 
  15 chr15_89456563     AAsi    A    G        0      0        2 
  15 chr15_89456563     AKia    A    G        0      0        2 
  15 chr15_89456563     AOna    A    G        0      0        2 
  15 chr15_89456563     ASom    A    G        0      0        2 
  15 chr15_89456563     HCab    A    G        1      2        2 
  15 chr15_89456563     HPrz    A    G        1      2        2 
  15 chr15_89456563     ZBoe    A    G        0      0        2 
  15 chr15_89456563     ZGre    A    G        0      0        2 
  15 chr15_89456563     ZHar    A    G        0      0        2 
  15 chr15_89456563   Sample    A    G        0      0        2 
  15 chr15_89458765     AAsi    G    T        0      0        2 
  15 chr15_89458765     AKia    G    T        1      2        2 
  15 chr15_89458765     AOna    G    T        1      2        2 
  15 chr15_89458765     ASom    G    T        0      0        2 
  15 chr15_89458765     HCab    G    T        0      0        2 
  15 chr15_89458765     HPrz    G    T        0      0        2 
  15 chr15_89458765     ZBoe    G    T        0      0        2 
  15 chr15_89458765     ZGre    G    T        0      0        2 
  15 chr15_89458765     ZHar    G    T        0      0        2 
  15 chr15_89458765   Sample    G    T        0      0        2 
  15 chr15_89465608     AAsi    G    A        0      0        2 
  15 chr15_89465608     AKia    G    A        0      0        2 
  15 chr15_89465608     AOna    G    A        0      0        2 
  15 chr15_89465608     ASom    G    A        1      2        2 
  15 chr15_89465608     HCab    G    A        0      0        2 
  15 chr15_89465608     HPrz    G    A        0      0        2 
  15 chr15_89465608     ZBoe    G    A        0      0        2 
  15 chr15_89465608     ZGre    G    A        0      0        2 
  15 chr15_89465608     ZHar    G    A        0      0        2 
  15 chr15_89465608   Sample    G    A        0      0        2 
  15 chr15_89468188     AAsi    C    G        0      0        2 
  15 chr15_89468188     AKia    C    G        0      0        2 
  15 chr15_89468188     AOna    C    G      0.5      1        2 
  15 chr15_89468188     ASom    C    G        0      0        2 
  15 chr15_89468188     HCab    C    G        0      0        2 
  15 chr15_89468188     HPrz    C    G        0      0        2 
  15 chr15_89468188     ZBoe    C    G        0      0        2 
  15 chr15_89468188     ZGre    C    G        0      0        2 
  15 chr15_89468188     ZHar    C    G        0      0        2 
  15 chr15_89468188   Sample    C    G        0      0        2 
  15 chr15_89474843     AAsi    T    C        0      0        2 
  15 chr15_89474843     AKia    T    C        0      0        2 
  15 chr15_89474843     AOna    T    C        0      0        2 
  15 chr15_89474843     ASom    T    C        0      0        2 
  15 chr15_89474843     HCab    T    C        1      2        2 
  15 chr15_89474843     HPrz    T    C      0.5      1        2 
  15 chr15_89474843     ZBoe    T    C        0      0        2 
  15 chr15_89474843     ZGre    T    C        0      0        2 
  15 chr15_89474843     ZHar    T    C        0      0        2 
  15 chr15_89474843   Sample    T    C        0      0        2 
  15 chr15_89477175     AAsi    T    C        0      0        2 
  15 chr15_89477175     AKia    T    C        0      0        2 
  15 chr15_89477175     AOna    T    C        0      0        2 
  15 chr15_89477175     ASom    T    C        0      0        2 
  15 chr15_89477175     HCab    T    C        1      2        2 
  15 chr15_89477175     HPrz    T    C        1      2        2 
  15 chr15_89477175     ZBoe    T    C        0      0        2 
  15 chr15_89477175     ZGre    T    C        0      0        2 
  15 chr15_89477175     ZHar    T    C        0      0        2 
  15 chr15_89477175   Sample    T    C        0      0        2 
  15 chr15_89479123     AAsi    A    G        1      2        2 
  15 chr15_89479123     AKia    A    G        0      0        2 
  15 chr15_89479123     AOna    A    G        0      0        2 
  15 chr15_89479123     ASom    A    G        1      2        2 
  15 chr15_89479123     HCab    A    G        0      0        2 
  15 chr15_89479123     HPrz    A    G        0      0        2 
  15 chr15_89479123     ZBoe    A    G        0      0        2 
  15 chr15_89479123     ZGre    A    G        0      0        2 
  15 chr15_89479123     ZHar    A    G        0      0        2 
  15 chr15_89479123   Sample    A    G        1      2        2 
  15 chr15_89479597     AAsi    T    C        0      0        2 
  15 chr15_89479597     AKia    T    C        0      0        2 
  15 chr15_89479597     AOna    T    C        0      0        2 
  15 chr15_89479597     ASom    T    C        0      0        2 
  15 chr15_89479597     HCab    T    C        0      0        2 
  15 chr15_89479597     HPrz    T    C        0      0        2 
  15 chr15_89479597     ZBoe    T    C        0      0        2 
  15 chr15_89479597     ZGre    T    C        1      2        2 
  15 chr15_89479597     ZHar    T    C        0      0        2 
  15 chr15_89479597   Sample    T    C        0      0        2 
  15 chr15_89487728     AAsi    T    C        0      0        2 
  15 chr15_89487728     AKia    T    C        0      0        2 
  15 chr15_89487728     AOna    T    C        0      0        2 
  15 chr15_89487728     ASom    T    C        0      0        2 
  15 chr15_89487728     HCab    T    C        0      0        2 
  15 chr15_89487728     HPrz    T    C        0      0        2 
  15 chr15_89487728     ZBoe    T    C      0.5      1        2 
  15 chr15_89487728     ZGre    T    C        0      0        2 
  15 chr15_89487728     ZHar    T    C        0      0        2 
  15 chr15_89487728   Sample    T    C        0      0        2 
  15 chr15_89489383     AAsi    T    C        0      0        2 
  15 chr15_89489383     AKia    T    C        0      0        2 
  15 chr15_89489383     AOna    T    C        0      0        2 
  15 chr15_89489383     ASom    T    C        0      0        2 
  15 chr15_89489383     HCab    T    C        0      0        2 
  15 chr15_89489383     HPrz    T    C        0      0        2 
  15 chr15_89489383     ZBoe    T    C        0      0        2 
  15 chr15_89489383     ZGre    T    C        0      0        2 
  15 chr15_89489383     ZHar    T    C      0.5      1        2 
  15 chr15_89489383   Sample    T    C        0      0        2 
  15 chr15_89491031     AAsi    C    G        0      0        2 
  15 chr15_89491031     AKia    C    G        0      0        2 
  15 chr15_89491031     AOna    C    G        0      0        2 
  15 chr15_89491031     ASom    C    G        0      0        2 
  15 chr15_89491031     HCab    C    G        1      2        2 
  15 chr15_89491031     HPrz    C    G        1      2        2 
  15 chr15_89491031     ZBoe    C    G        0      0        2 
  15 chr15_89491031     ZGre    C    G        0      0        2 
  15 chr15_89491031     ZHar    C    G        0      0        2 
  15 chr15_89491031   Sample    C    G        0      0        2 
  15 chr15_89491718     AAsi    A    G        0      0        2 
  15 chr15_89491718     AKia    A    G        0      0        2 
  15 chr15_89491718     AOna    A    G        0      0        2 
  15 chr15_89491718     ASom    A    G        0      0        2 
  15 chr15_89491718     HCab    A    G      0.5      1        2 
  15 chr15_89491718     HPrz    A    G        0      0        2 
  15 chr15_89491718     ZBoe    A    G        0      0        2 
  15 chr15_89491718     ZGre    A    G        0      0        2 
  15 chr15_89491718     ZHar    A    G        0      0        2 
  15 chr15_89491718   Sample    A    G        0      0        2 
  15 chr15_89499506     AAsi    C    T        0      0        2 
  15 chr15_89499506     AKia    C    T        0      0        2 
  15 chr15_89499506     AOna    C    T        0      0        2 
  15 chr15_89499506     ASom    C    T        0      0        2 
  15 chr15_89499506     HCab    C    T        1      2        2 
  15 chr15_89499506     HPrz    C    T        1      2        2 
  15 chr15_89499506     ZBoe    C    T        0      0        2 
  15 chr15_89499506     ZGre    C    T        0      0        2 
  15 chr15_89499506     ZHar    C    T        0      0        2 
  15 chr15_89499506   Sample    C    T        0      0        2 
  15 chr15_89500935     AAsi    C    T        0      0        2 
  15 chr15_89500935     AKia    C    T        0      0        2 
  15 chr15_89500935     AOna    C    T        0      0        2 
  15 chr15_89500935     ASom    C    T        0      0        2 
  15 chr15_89500935     HCab    C    T        1      2        2 
  15 chr15_89500935     HPrz    C    T        1      2        2 
  15 chr15_89500935     ZBoe    C    T        0      0        2 
  15 chr15_89500935     ZGre    C    T        0      0        2 
  15 chr15_89500935     ZHar    C    T        0      0        2 
  15 chr15_89500935   Sample    C    T        0      0        2 
  15 chr15_89506026     AAsi    A    G        0      0        2 
  15 chr15_89506026     AKia    A    G        0      0        2 
  15 chr15_89506026     AOna    A    G        0      0        2 
  15 chr15_89506026     ASom    A    G        0      0        2 
  15 chr15_89506026     HCab    A    G        0      0        2 
  15 chr15_89506026     HPrz    A    G        0      0        2 
  15 chr15_89506026     ZBoe    A    G      0.5      1        2 
  15 chr15_89506026     ZGre    A    G        0      0        2 
  15 chr15_89506026     ZHar    A    G        0      0        2 
  15 chr15_89506026   Sample    A    G        0      0        2 
  15 chr15_89539836     AAsi    C    T        0      0        2 
  15 chr15_89539836     AKia    C    T        0      0        2 
  15 chr15_89539836     AOna    C    T        0      0        2 
  15 chr15_89539836     ASom    C    T        0      0        2 
  15 chr15_89539836     HCab    C    T      0.5      1        2 
  15 chr15_89539836     HPrz    C    T        0      0        2 
  15 chr15_89539836     ZBoe    C    T        0      0        2 
  15 chr15_89539836     ZGre    C    T        0      0        2 
  15 chr15_89539836     ZHar    C    T        0      0        2 
  15 chr15_89539836   Sample    C    T        0      0        2 
  15 chr15_89541574     AAsi    A    G        0      0        2 
  15 chr15_89541574     AKia    A    G        0      0        2 
  15 chr15_89541574     AOna    A    G        0      0        2 
  15 chr15_89541574     ASom    A    G        0      0        2 
  15 chr15_89541574     HCab    A    G        1      2        2 
  15 chr15_89541574     HPrz    A    G        1      2        2 
  15 chr15_89541574     ZBoe    A    G        0      0        2 
  15 chr15_89541574     ZGre    A    G        0      0        2 
  15 chr15_89541574     ZHar    A    G        0      0        2 
  15 chr15_89541574   Sample    A    G        0      0        2 
  15 chr15_89542451     AAsi    T    C        0      0        2 
  15 chr15_89542451     AKia    T    C        0      0        2 
  15 chr15_89542451     AOna    T    C        0      0        2 
  15 chr15_89542451     ASom    T    C        0      0        2 
  15 chr15_89542451     HCab    T    C        1      2        2 
  15 chr15_89542451     HPrz    T    C        1      2        2 
  15 chr15_89542451     ZBoe    T    C        0      0        2 
  15 chr15_89542451     ZGre    T    C        0      0        2 
  15 chr15_89542451     ZHar    T    C        0      0        2 
  15 chr15_89542451   Sample    T    C        0      0        2 
  15 chr15_89546883     AAsi    T    C        0      0        2 
  15 chr15_89546883     AKia    T    C        0      0        2 
  15 chr15_89546883     AOna    T    C        0      0        2 
  15 chr15_89546883     ASom    T    C        0      0        2 
  15 chr15_89546883     HCab    T    C        1      2        2 
  15 chr15_89546883     HPrz    T    C        1      2        2 
  15 chr15_89546883     ZBoe    T    C        0      0        2 
  15 chr15_89546883     ZGre    T    C        0      0        2 
  15 chr15_89546883     ZHar    T    C        0      0        2 
  15 chr15_89546883   Sample    T    C        0      0        2 
  15 chr15_89547202     AAsi    T    C        1      2        2 
  15 chr15_89547202     AKia    T    C        0      0        2 
  15 chr15_89547202     AOna    T    C        0      0        2 
  15 chr15_89547202     ASom    T    C        0      0        2 
  15 chr15_89547202     HCab    T    C        0      0        2 
  15 chr15_89547202     HPrz    T    C        0      0        2 
  15 chr15_89547202     ZBoe    T    C        0      0        2 
  15 chr15_89547202     ZGre    T    C        0      0        2 
  15 chr15_89547202     ZHar    T    C        0      0        2 
  15 chr15_89547202   Sample    T    C        1      2        2 
  15 chr15_89557138     AAsi    G    A        0      0        2 
  15 chr15_89557138     AKia    G    A        0      0        2 
  15 chr15_89557138     AOna    G    A      0.5      1        2 
  15 chr15_89557138     ASom    G    A        0      0        2 
  15 chr15_89557138     HCab    G    A        0      0        2 
  15 chr15_89557138     HPrz    G    A        0      0        2 
  15 chr15_89557138     ZBoe    G    A        0      0        2 
  15 chr15_89557138     ZGre    G    A        0      0        2 
  15 chr15_89557138     ZHar    G    A        0      0        2 
  15 chr15_89557138   Sample    G    A        0      0        2 
  15 chr15_89563732     AAsi    C    T        0      0        2 
  15 chr15_89563732     AKia    C    T        0      0        2 
  15 chr15_89563732     AOna    C    T        0      0        2 
  15 chr15_89563732     ASom    C    T        0      0        2 
  15 chr15_89563732     HCab    C    T        1      2        2 
  15 chr15_89563732     HPrz    C    T        1      2        2 
  15 chr15_89563732     ZBoe    C    T        0      0        2 
  15 chr15_89563732     ZGre    C    T        0      0        2 
  15 chr15_89563732     ZHar    C    T        0      0        2 
  15 chr15_89563732   Sample    C    T        0      0        2 
  15 chr15_89565149     AAsi    G    C        0      0        2 
  15 chr15_89565149     AKia    G    C        0      0        2 
  15 chr15_89565149     AOna    G    C        0      0        2 
  15 chr15_89565149     ASom    G    C        0      0        2 
  15 chr15_89565149     HCab    G    C      0.5      1        2 
  15 chr15_89565149     HPrz    G    C        0      0        2 
  15 chr15_89565149     ZBoe    G    C        0      0        2 
  15 chr15_89565149     ZGre    G    C        0      0        2 
  15 chr15_89565149     ZHar    G    C        0      0        2 
  15 chr15_89565149   Sample    G    C        0      0        2 
  15 chr15_89570437     AAsi    A    G        0      0        2 
  15 chr15_89570437     AKia    A    G        0      0        2 
  15 chr15_89570437     AOna    A    G        0      0        2 
  15 chr15_89570437     ASom    A    G        0      0        2 
  15 chr15_89570437     HCab    A    G        1      2        2 
  15 chr15_89570437     HPrz    A    G        1      2        2 
  15 chr15_89570437     ZBoe    A    G        0      0        2 
  15 chr15_89570437     ZGre    A    G        0      0        2 
  15 chr15_89570437     ZHar    A    G        0      0        2 
  15 chr15_89570437   Sample    A    G        0      0        2 
  15 chr15_89579116     AAsi    A    G        0      0        2 
  15 chr15_89579116     AKia    A    G      0.5      1        2 
  15 chr15_89579116     AOna    A    G        0      0        2 
  15 chr15_89579116     ASom    A    G        0      0        2 
  15 chr15_89579116     HCab    A    G        0      0        2 
  15 chr15_89579116     HPrz    A    G        0      0        2 
  15 chr15_89579116     ZBoe    A    G        0      0        2 
  15 chr15_89579116     ZGre    A    G        0      0        2 
  15 chr15_89579116     ZHar    A    G        0      0        2 
  15 chr15_89579116   Sample    A    G        0      0        2 
  15 chr15_89582612     AAsi    A    G        0      0        2 
  15 chr15_89582612     AKia    A    G        1      2        2 
  15 chr15_89582612     AOna    A    G      0.5      1        2 
  15 chr15_89582612     ASom    A    G        0      0        2 
  15 chr15_89582612     HCab    A    G        0      0        2 
  15 chr15_89582612     HPrz    A    G        0      0        2 
  15 chr15_89582612     ZBoe    A    G        0      0        2 
  15 chr15_89582612     ZGre    A    G        0      0        2 
  15 chr15_89582612     ZHar    A    G        0      0        2 
  15 chr15_89582612   Sample    A    G        0      0        2 
  15 chr15_89582794     AAsi    C    A        0      0        2 
  15 chr15_89582794     AKia    C    A        0      0        2 
  15 chr15_89582794     AOna    C    A        0      0        2 
  15 chr15_89582794     ASom    C    A        0      0        2 
  15 chr15_89582794     HCab    C    A        1      2        2 
  15 chr15_89582794     HPrz    C    A        1      2        2 
  15 chr15_89582794     ZBoe    C    A        0      0        2 
  15 chr15_89582794     ZGre    C    A        0      0        2 
  15 chr15_89582794     ZHar    C    A        0      0        2 
  15 chr15_89582794   Sample    C    A        0      0        2 
  15 chr15_89587697     AAsi    G    T        0      0        2 
  15 chr15_89587697     AKia    G    T        0      0        2 
  15 chr15_89587697     AOna    G    T        0      0        2 
  15 chr15_89587697     ASom    G    T        0      0        2 
  15 chr15_89587697     HCab    G    T        0      0        2 
  15 chr15_89587697     HPrz    G    T        0      0        2 
  15 chr15_89587697     ZBoe    G    T        0      0        2 
  15 chr15_89587697     ZGre    G    T        0      0        2 
  15 chr15_89587697     ZHar    G    T        1      2        2 
  15 chr15_89587697   Sample    G    T        0      0        2 
  15 chr15_89590083     AAsi    A    C        0      0        2 
  15 chr15_89590083     AKia    A    C        0      0        2 
  15 chr15_89590083     AOna    A    C        0      0        2 
  15 chr15_89590083     ASom    A    C        0      0        2 
  15 chr15_89590083     HCab    A    C        0      0        2 
  15 chr15_89590083     HPrz    A    C        0      0        2 
  15 chr15_89590083     ZBoe    A    C      0.5      1        2 
  15 chr15_89590083     ZGre    A    C        0      0        2 
  15 chr15_89590083     ZHar    A    C        0      0        2 
  15 chr15_89590083   Sample    A    C        0      0        2 
  15 chr15_89591137     AAsi    T    A        0      0        2 
  15 chr15_89591137     AKia    T    A        0      0        2 
  15 chr15_89591137     AOna    T    A        0      0        2 
  15 chr15_89591137     ASom    T    A        0      0        2 
  15 chr15_89591137     HCab    T    A        0      0        2 
  15 chr15_89591137     HPrz    T    A      0.5      1        2 
  15 chr15_89591137     ZBoe    T    A        0      0        2 
  15 chr15_89591137     ZGre    T    A        0      0        2 
  15 chr15_89591137     ZHar    T    A        0      0        2 
  15 chr15_89591137   Sample    T    A        0      0        2 
  15 chr15_89591656     AAsi    A    G        0      0        2 
  15 chr15_89591656     AKia    A    G        0      0        2 
  15 chr15_89591656     AOna    A    G        0      0        2 
  15 chr15_89591656     ASom    A    G        0      0        2 
  15 chr15_89591656     HCab    A    G        0      0        2 
  15 chr15_89591656     HPrz    A    G        0      0        2 
  15 chr15_89591656     ZBoe    A    G      0.5      1        2 
  15 chr15_89591656     ZGre    A    G        0      0        2 
  15 chr15_89591656     ZHar    A    G        0      0        2 
  15 chr15_89591656   Sample    A    G        0      0        2 
  15 chr15_89597248     AAsi    T    C        0      0        2 
  15 chr15_89597248     AKia    T    C        0      0        2 
  15 chr15_89597248     AOna    T    C        0      0        2 
  15 chr15_89597248     ASom    T    C        0      0        2 
  15 chr15_89597248     HCab    T    C        1      2        2 
  15 chr15_89597248     HPrz    T    C        1      2        2 
  15 chr15_89597248     ZBoe    T    C        0      0        2 
  15 chr15_89597248     ZGre    T    C        0      0        2 
  15 chr15_89597248     ZHar    T    C        0      0        2 
  15 chr15_89597248   Sample    T    C        0      0        2 
  15 chr15_89606258     AAsi    T    A        0      0        2 
  15 chr15_89606258     AKia    T    A        0      0        2 
  15 chr15_89606258     AOna    T    A        0      0        2 
  15 chr15_89606258     ASom    T    A        0      0        2 
  15 chr15_89606258     HCab    T    A        1      2        2 
  15 chr15_89606258     HPrz    T    A        1      2        2 
  15 chr15_89606258     ZBoe    T    A        0      0        2 
  15 chr15_89606258     ZGre    T    A        0      0        2 
  15 chr15_89606258     ZHar    T    A        0      0        2 
  15 chr15_89606258   Sample    T    A        0      0        2 
  15 chr15_89614105     AAsi    A    G        0      0        2 
  15 chr15_89614105     AKia    A    G        0      0        2 
  15 chr15_89614105     AOna    A    G        0      0        2 
  15 chr15_89614105     ASom    A    G        0      0        2 
  15 chr15_89614105     HCab    A    G        0      0        2 
  15 chr15_89614105     HPrz    A    G        0      0        2 
  15 chr15_89614105     ZBoe    A    G      0.5      1        2 
  15 chr15_89614105     ZGre    A    G        0      0        2 
  15 chr15_89614105     ZHar    A    G        0      0        2 
  15 chr15_89614105   Sample    A    G        0      0        2 
  15 chr15_89614850     AAsi    G    A        0      0        2 
  15 chr15_89614850     AKia    G    A        0      0        2 
  15 chr15_89614850     AOna    G    A        0      0        2 
  15 chr15_89614850     ASom    G    A        0      0        2 
  15 chr15_89614850     HCab    G    A        1      2        2 
  15 chr15_89614850     HPrz    G    A        1      2        2 
  15 chr15_89614850     ZBoe    G    A        0      0        2 
  15 chr15_89614850     ZGre    G    A        0      0        2 
  15 chr15_89614850     ZHar    G    A        0      0        2 
  15 chr15_89614850   Sample    G    A        0      0        2 
  15 chr15_89625934     AAsi    T    A        0      0        2 
  15 chr15_89625934     AKia    T    A        0      0        2 
  15 chr15_89625934     AOna    T    A        0      0        2 
  15 chr15_89625934     ASom    T    A        0      0        2 
  15 chr15_89625934     HCab    T    A        0      0        2 
  15 chr15_89625934     HPrz    T    A        0      0        2 
  15 chr15_89625934     ZBoe    T    A        0      0        2 
  15 chr15_89625934     ZGre    T    A        1      2        2 
  15 chr15_89625934     ZHar    T    A        0      0        2 
  15 chr15_89625934   Sample    T    A        0      0        2 
  15 chr15_89626785     AAsi    C    T        0      0        2 
  15 chr15_89626785     AKia    C    T        0      0        2 
  15 chr15_89626785     AOna    C    T        0      0        2 
  15 chr15_89626785     ASom    C    T        0      0        2 
  15 chr15_89626785     HCab    C    T        1      2        2 
  15 chr15_89626785     HPrz    C    T        1      2        2 
  15 chr15_89626785     ZBoe    C    T        0      0        2 
  15 chr15_89626785     ZGre    C    T        0      0        2 
  15 chr15_89626785     ZHar    C    T        0      0        2 
  15 chr15_89626785   Sample    C    T        0      0        2 
  15 chr15_89633552     AAsi    A    G        0      0        2 
  15 chr15_89633552     AKia    A    G        0      0        2 
  15 chr15_89633552     AOna    A    G        0      0        2 
  15 chr15_89633552     ASom    A    G        0      0        2 
  15 chr15_89633552     HCab    A    G        0      0        2 
  15 chr15_89633552     HPrz    A    G        0      0        2 
  15 chr15_89633552     ZBoe    A    G        0      0        2 
  15 chr15_89633552     ZGre    A    G        0      0        2 
  15 chr15_89633552     ZHar    A    G      0.5      1        2 
  15 chr15_89633552   Sample    A    G        0      0        2 
  15 chr15_89635498     AAsi    C    T        0      0        2 
  15 chr15_89635498     AKia    C    T        0      0        2 
  15 chr15_89635498     AOna    C    T        0      0        2 
  15 chr15_89635498     ASom    C    T        0      0        2 
  15 chr15_89635498     HCab    C    T        0      0        2 
  15 chr15_89635498     HPrz    C    T        0      0        2 
  15 chr15_89635498     ZBoe    C    T        1      2        2 
  15 chr15_89635498     ZGre    C    T        0      0        2 
  15 chr15_89635498     ZHar    C    T        1      2        2 
  15 chr15_89635498   Sample    C    T        0      0        2 
  15 chr15_89653552     AAsi    G    A        0      0        2 
  15 chr15_89653552     AKia    G    A      0.5      1        2 
  15 chr15_89653552     AOna    G    A        0      0        2 
  15 chr15_89653552     ASom    G    A        0      0        2 
  15 chr15_89653552     HCab    G    A        0      0        2 
  15 chr15_89653552     HPrz    G    A        0      0        2 
  15 chr15_89653552     ZBoe    G    A        0      0        2 
  15 chr15_89653552     ZGre    G    A        0      0        2 
  15 chr15_89653552     ZHar    G    A        0      0        2 
  15 chr15_89653552   Sample    G    A        0      0        2 
  15 chr15_89654331     AAsi    A    C        0      0        2 
  15 chr15_89654331     AKia    A    C        0      0        2 
  15 chr15_89654331     AOna    A    C        0      0        2 
  15 chr15_89654331     ASom    A    C        0      0        2 
  15 chr15_89654331     HCab    A    C        1      2        2 
  15 chr15_89654331     HPrz    A    C        1      2        2 
  15 chr15_89654331     ZBoe    A    C        0      0        2 
  15 chr15_89654331     ZGre    A    C        0      0        2 
  15 chr15_89654331     ZHar    A    C        0      0        2 
  15 chr15_89654331   Sample    A    C        0      0        2 
  15 chr15_89662543     AAsi    T    C        0      0        2 
  15 chr15_89662543     AKia    T    C        1      2        2 
  15 chr15_89662543     AOna    T    C      0.5      1        2 
  15 chr15_89662543     ASom    T    C        0      0        2 
  15 chr15_89662543     HCab    T    C        0      0        2 
  15 chr15_89662543     HPrz    T    C        0      0        2 
  15 chr15_89662543     ZBoe    T    C        1      2        2 
  15 chr15_89662543     ZGre    T    C        1      2        2 
  15 chr15_89662543     ZHar    T    C        1      2        2 
  15 chr15_89662543   Sample    T    C        0      0        2 
  15 chr15_89662559     AAsi    T    C        0      0        2 
  15 chr15_89662559     AKia    T    C        0      0        2 
  15 chr15_89662559     AOna    T    C        0      0        2 
  15 chr15_89662559     ASom    T    C        0      0        2 
  15 chr15_89662559     HCab    T    C        0      0        2 
  15 chr15_89662559     HPrz    T    C        0      0        2 
  15 chr15_89662559     ZBoe    T    C      0.5      1        2 
  15 chr15_89662559     ZGre    T    C        0      0        2 
  15 chr15_89662559     ZHar    T    C        0      0        2 
  15 chr15_89662559   Sample    T    C        0      0        2 
  15 chr15_89667123     AAsi    A    G        0      0        2 
  15 chr15_89667123     AKia    A    G        0      0        2 
  15 chr15_89667123     AOna    A    G        0      0        2 
  15 chr15_89667123     ASom    A    G        0      0        2 
  15 chr15_89667123     HCab    A    G        0      0        2 
  15 chr15_89667123     HPrz    A    G        0      0        2 
  15 chr15_89667123     ZBoe    A    G      0.5      1        2 
  15 chr15_89667123     ZGre    A    G        0      0        2 
  15 chr15_89667123     ZHar    A    G        0      0        2 
  15 chr15_89667123   Sample    A    G        0      0        2 
  15 chr15_89667598     AAsi    T    C        0      0        2 
  15 chr15_89667598     AKia    T    C        0      0        2 
  15 chr15_89667598     AOna    T    C        0      0        2 
  15 chr15_89667598     ASom    T    C        0      0        2 
  15 chr15_89667598     HCab    T    C        0      0        2 
  15 chr15_89667598     HPrz    T    C        0      0        2 
  15 chr15_89667598     ZBoe    T    C      0.5      1        2 
  15 chr15_89667598     ZGre    T    C        0      0        2 
  15 chr15_89667598     ZHar    T    C        0      0        2 
  15 chr15_89667598   Sample    T    C        0      0        2 
  15 chr15_89670133     AAsi    A    G        0      0        2 
  15 chr15_89670133     AKia    A    G        0      0        2 
  15 chr15_89670133     AOna    A    G        0      0        2 
  15 chr15_89670133     ASom    A    G        0      0        2 
  15 chr15_89670133     HCab    A    G        1      2        2 
  15 chr15_89670133     HPrz    A    G        1      2        2 
  15 chr15_89670133     ZBoe    A    G        0      0        2 
  15 chr15_89670133     ZGre    A    G        0      0        2 
  15 chr15_89670133     ZHar    A    G        0      0        2 
  15 chr15_89670133   Sample    A    G        0      0        2 
  15 chr15_89680036     AAsi    C    G        1      2        2 
  15 chr15_89680036     AKia    C    G        0      0        2 
  15 chr15_89680036     AOna    C    G        0      0        2 
  15 chr15_89680036     ASom    C    G        1      2        2 
  15 chr15_89680036     HCab    C    G        0      0        2 
  15 chr15_89680036     HPrz    C    G        0      0        2 
  15 chr15_89680036     ZBoe    C    G        0      0        2 
  15 chr15_89680036     ZGre    C    G        0      0        2 
  15 chr15_89680036     ZHar    C    G        0      0        2 
  15 chr15_89680036   Sample    C    G        1      2        2 
  15 chr15_89682758     AAsi    G    A        0      0        2 
  15 chr15_89682758     AKia    G    A        0      0        2 
  15 chr15_89682758     AOna    G    A        0      0        2 
  15 chr15_89682758     ASom    G    A        0      0        2 
  15 chr15_89682758     HCab    G    A        0      0        2 
  15 chr15_89682758     HPrz    G    A        0      0        2 
  15 chr15_89682758     ZBoe    G    A      0.5      1        2 
  15 chr15_89682758     ZGre    G    A        0      0        2 
  15 chr15_89682758     ZHar    G    A        0      0        2 
  15 chr15_89682758   Sample    G    A        0      0        2 
  15 chr15_89685628     AAsi    A    G        0      0        2 
  15 chr15_89685628     AKia    A    G      0.5      1        2 
  15 chr15_89685628     AOna    A    G        0      0        2 
  15 chr15_89685628     ASom    A    G        0      0        2 
  15 chr15_89685628     HCab    A    G        0      0        2 
  15 chr15_89685628     HPrz    A    G        0      0        2 
  15 chr15_89685628     ZBoe    A    G        0      0        2 
  15 chr15_89685628     ZGre    A    G        0      0        2 
  15 chr15_89685628     ZHar    A    G        0      0        2 
  15 chr15_89685628   Sample    A    G        0      0        2 
  15 chr15_89693026     AAsi    A    T        0      0        2 
  15 chr15_89693026     AKia    A    T        0      0        2 
  15 chr15_89693026     AOna    A    T        0      0        2 
  15 chr15_89693026     ASom    A    T        0      0        2 
  15 chr15_89693026     HCab    A    T        1      2        2 
  15 chr15_89693026     HPrz    A    T        1      2        2 
  15 chr15_89693026     ZBoe    A    T        0      0        2 
  15 chr15_89693026     ZGre    A    T        0      0        2 
  15 chr15_89693026     ZHar    A    T        0      0        2 
  15 chr15_89693026   Sample    A    T        0      0        2 
  15 chr15_89697955     AAsi    G    A        0      0        2 
  15 chr15_89697955     AKia    G    A        0      0        2 
  15 chr15_89697955     AOna    G    A        0      0        2 
  15 chr15_89697955     ASom    G    A        0      0        2 
  15 chr15_89697955     HCab    G    A      0.5      1        2 
  15 chr15_89697955     HPrz    G    A        0      0        2 
  15 chr15_89697955     ZBoe    G    A        0      0        2 
  15 chr15_89697955     ZGre    G    A        0      0        2 
  15 chr15_89697955     ZHar    G    A        0      0        2 
  15 chr15_89697955   Sample    G    A        0      0        2 
  15 chr15_89700982     AAsi    G    A        0      0        2 
  15 chr15_89700982     AKia    G    A        0      0        2 
  15 chr15_89700982     AOna    G    A        0      0        2 
  15 chr15_89700982     ASom    G    A        0      0        2 
  15 chr15_89700982     HCab    G    A        1      2        2 
  15 chr15_89700982     HPrz    G    A        1      2        2 
  15 chr15_89700982     ZBoe    G    A        0      0        2 
  15 chr15_89700982     ZGre    G    A        0      0        2 
  15 chr15_89700982     ZHar    G    A        0      0        2 
  15 chr15_89700982   Sample    G    A        0      0        2 
  15 chr15_89701183     AAsi    T    C        0      0        2 
  15 chr15_89701183     AKia    T    C        0      0        2 
  15 chr15_89701183     AOna    T    C        0      0        2 
  15 chr15_89701183     ASom    T    C        0      0        2 
  15 chr15_89701183     HCab    T    C        0      0        2 
  15 chr15_89701183     HPrz    T    C        0      0        2 
  15 chr15_89701183     ZBoe    T    C        0      0        2 
  15 chr15_89701183     ZGre    T    C        1      2        2 
  15 chr15_89701183     ZHar    T    C        0      0        2 
  15 chr15_89701183   Sample    T    C        0      0        2 
  15 chr15_89703092     AAsi    T    C        0      0        2 
  15 chr15_89703092     AKia    T    C        0      0        2 
  15 chr15_89703092     AOna    T    C        0      0        2 
  15 chr15_89703092     ASom    T    C        0      0        2 
  15 chr15_89703092     HCab    T    C        1      2        2 
  15 chr15_89703092     HPrz    T    C        1      2        2 
  15 chr15_89703092     ZBoe    T    C        0      0        2 
  15 chr15_89703092     ZGre    T    C        0      0        2 
  15 chr15_89703092     ZHar    T    C        0      0        2 
  15 chr15_89703092   Sample    T    C        0      0        2 
  15 chr15_89703404     AAsi    C    G        0      0        2 
  15 chr15_89703404     AKia    C    G        0      0        2 
  15 chr15_89703404     AOna    C    G        0      0        2 
  15 chr15_89703404     ASom    C    G        1      2        2 
  15 chr15_89703404     HCab    C    G        0      0        2 
  15 chr15_89703404     HPrz    C    G        0      0        2 
  15 chr15_89703404     ZBoe    C    G        0      0        2 
  15 chr15_89703404     ZGre    C    G        0      0        2 
  15 chr15_89703404     ZHar    C    G        0      0        2 
  15 chr15_89703404   Sample    C    G        0      0        2 
  15 chr15_89708605     AAsi    C    T        0      0        2 
  15 chr15_89708605     AKia    C    T        0      0        2 
  15 chr15_89708605     AOna    C    T        0      0        2 
  15 chr15_89708605     ASom    C    T        0      0        2 
  15 chr15_89708605     HCab    C    T        0      0        2 
  15 chr15_89708605     HPrz    C    T        0      0        2 
  15 chr15_89708605     ZBoe    C    T        0      0        2 
  15 chr15_89708605     ZGre    C    T        1      2        2 
  15 chr15_89708605     ZHar    C    T        0      0        2 
  15 chr15_89708605   Sample    C    T        0      0        2 
  15 chr15_89710757     AAsi    C    T        0      0        2 
  15 chr15_89710757     AKia    C    T        0      0        2 
  15 chr15_89710757     AOna    C    T        0      0        2 
  15 chr15_89710757     ASom    C    T        0      0        2 
  15 chr15_89710757     HCab    C    T        0      0        2 
  15 chr15_89710757     HPrz    C    T        0      0        2 
  15 chr15_89710757     ZBoe    C    T      0.5      1        2 
  15 chr15_89710757     ZGre    C    T        0      0        2 
  15 chr15_89710757     ZHar    C    T        0      0        2 
  15 chr15_89710757   Sample    C    T        0      0        2 
  15 chr15_89714255     AAsi    T    C        0      0        2 
  15 chr15_89714255     AKia    T    C        0      0        2 
  15 chr15_89714255     AOna    T    C        0      0        2 
  15 chr15_89714255     ASom    T    C        1      2        2 
  15 chr15_89714255     HCab    T    C        0      0        2 
  15 chr15_89714255     HPrz    T    C        0      0        2 
  15 chr15_89714255     ZBoe    T    C        0      0        2 
  15 chr15_89714255     ZGre    T    C        0      0        2 
  15 chr15_89714255     ZHar    T    C        0      0        2 
  15 chr15_89714255   Sample    T    C        0      0        2 
  15 chr15_89716402     AAsi    A    G        0      0        2 
  15 chr15_89716402     AKia    A    G        0      0        2 
  15 chr15_89716402     AOna    A    G      0.5      1        2 
  15 chr15_89716402     ASom    A    G        0      0        2 
  15 chr15_89716402     HCab    A    G        0      0        2 
  15 chr15_89716402     HPrz    A    G        0      0        2 
  15 chr15_89716402     ZBoe    A    G        0      0        2 
  15 chr15_89716402     ZGre    A    G        0      0        2 
  15 chr15_89716402     ZHar    A    G        0      0        2 
  15 chr15_89716402   Sample    A    G        0      0        2 
  15 chr15_89724255     AAsi    T    C        0      0        2 
  15 chr15_89724255     AKia    T    C        0      0        2 
  15 chr15_89724255     AOna    T    C        0      0        2 
  15 chr15_89724255     ASom    T    C        0      0        2 
  15 chr15_89724255     HCab    T    C        0      0        2 
  15 chr15_89724255     HPrz    T    C        0      0        2 
  15 chr15_89724255     ZBoe    T    C      0.5      1        2 
  15 chr15_89724255     ZGre    T    C        0      0        2 
  15 chr15_89724255     ZHar    T    C        0      0        2 
  15 chr15_89724255   Sample    T    C        0      0        2 
  15 chr15_89727788     AAsi    A    G        0      0        2 
  15 chr15_89727788     AKia    A    G        1      2        2 
  15 chr15_89727788     AOna    A    G        1      2        2 
  15 chr15_89727788     ASom    A    G        0      0        2 
  15 chr15_89727788     HCab    A    G        0      0        2 
  15 chr15_89727788     HPrz    A    G        0      0        2 
  15 chr15_89727788     ZBoe    A    G        1      2        2 
  15 chr15_89727788     ZGre    A    G        0      0        2 
  15 chr15_89727788     ZHar    A    G        0      0        2 
  15 chr15_89727788   Sample    A    G        0      0        2 
  15 chr15_89731803     AAsi    G    A        0      0        2 
  15 chr15_89731803     AKia    G    A        0      0        2 
  15 chr15_89731803     AOna    G    A        0      0        2 
  15 chr15_89731803     ASom    G    A        0      0        2 
  15 chr15_89731803     HCab    G    A        0      0        2 
  15 chr15_89731803     HPrz    G    A        0      0        2 
  15 chr15_89731803     ZBoe    G    A        0      0        2 
  15 chr15_89731803     ZGre    G    A        0      0        2 
  15 chr15_89731803     ZHar    G    A        1      2        2 
  15 chr15_89731803   Sample    G    A        0      0        2 
  15 chr15_89731977     AAsi    T    A        0      0        2 
  15 chr15_89731977     AKia    T    A        0      0        2 
  15 chr15_89731977     AOna    T    A        0      0        2 
  15 chr15_89731977     ASom    T    A        0      0        2 
  15 chr15_89731977     HCab    T    A        0      0        2 
  15 chr15_89731977     HPrz    T    A        0      0        2 
  15 chr15_89731977     ZBoe    T    A        0      0        2 
  15 chr15_89731977     ZGre    T    A        0      0        2 
  15 chr15_89731977     ZHar    T    A      0.5      1        2 
  15 chr15_89731977   Sample    T    A        0      0        2 
  15 chr15_89731990     AAsi    T    C        0      0        2 
  15 chr15_89731990     AKia    T    C        0      0        2 
  15 chr15_89731990     AOna    T    C        0      0        2 
  15 chr15_89731990     ASom    T    C        0      0        2 
  15 chr15_89731990     HCab    T    C        1      2        2 
  15 chr15_89731990     HPrz    T    C        1      2        2 
  15 chr15_89731990     ZBoe    T    C        0      0        2 
  15 chr15_89731990     ZGre    T    C        0      0        2 
  15 chr15_89731990     ZHar    T    C        0      0        2 
  15 chr15_89731990   Sample    T    C        0      0        2 
  15 chr15_89733931     AAsi    A    C        0      0        2 
  15 chr15_89733931     AKia    A    C        0      0        2 
  15 chr15_89733931     AOna    A    C        0      0        2 
  15 chr15_89733931     ASom    A    C        0      0        2 
  15 chr15_89733931     HCab    A    C        0      0        2 
  15 chr15_89733931     HPrz    A    C        0      0        2 
  15 chr15_89733931     ZBoe    A    C        0      0        2 
  15 chr15_89733931     ZGre    A    C        0      0        2 
  15 chr15_89733931     ZHar    A    C      0.5      1        2 
  15 chr15_89733931   Sample    A    C        0      0        2 
  15 chr15_89735213     AAsi    C    T        0      0        2 
  15 chr15_89735213     AKia    C    T        1      2        2 
  15 chr15_89735213     AOna    C    T        1      2        2 
  15 chr15_89735213     ASom    C    T        0      0        2 
  15 chr15_89735213     HCab    C    T        0      0        2 
  15 chr15_89735213     HPrz    C    T        0      0        2 
  15 chr15_89735213     ZBoe    C    T        0      0        2 
  15 chr15_89735213     ZGre    C    T        0      0        2 
  15 chr15_89735213     ZHar    C    T        0      0        2 
  15 chr15_89735213   Sample    C    T        0      0        2 
  15 chr15_89736564     AAsi    T    A        0      0        2 
  15 chr15_89736564     AKia    T    A        0      0        2 
  15 chr15_89736564     AOna    T    A        0      0        2 
  15 chr15_89736564     ASom    T    A        0      0        2 
  15 chr15_89736564     HCab    T    A        0      0        2 
  15 chr15_89736564     HPrz    T    A        0      0        2 
  15 chr15_89736564     ZBoe    T    A        0      0        2 
  15 chr15_89736564     ZGre    T    A        0      0        2 
  15 chr15_89736564     ZHar    T    A        1      2        2 
  15 chr15_89736564   Sample    T    A        0      0        2 
  15 chr15_89737611     AAsi    A    G        0      0        2 
  15 chr15_89737611     AKia    A    G        0      0        2 
  15 chr15_89737611     AOna    A    G        0      0        2 
  15 chr15_89737611     ASom    A    G        0      0        2 
  15 chr15_89737611     HCab    A    G      0.5      1        2 
  15 chr15_89737611     HPrz    A    G        0      0        2 
  15 chr15_89737611     ZBoe    A    G        0      0        2 
  15 chr15_89737611     ZGre    A    G        0      0        2 
  15 chr15_89737611     ZHar    A    G        0      0        2 
  15 chr15_89737611   Sample    A    G        0      0        2 
  15 chr15_89740629     AAsi    C    A        0      0        2 
  15 chr15_89740629     AKia    C    A        0      0        2 
  15 chr15_89740629     AOna    C    A      0.5      1        2 
  15 chr15_89740629     ASom    C    A        0      0        2 
  15 chr15_89740629     HCab    C    A        0      0        2 
  15 chr15_89740629     HPrz    C    A        0      0        2 
  15 chr15_89740629     ZBoe    C    A        0      0        2 
  15 chr15_89740629     ZGre    C    A        0      0        2 
  15 chr15_89740629     ZHar    C    A        0      0        2 
  15 chr15_89740629   Sample    C    A        0      0        2 
  15 chr15_89741553     AAsi    G    A        0      0        2 
  15 chr15_89741553     AKia    G    A        0      0        2 
  15 chr15_89741553     AOna    G    A        0      0        2 
  15 chr15_89741553     ASom    G    A        0      0        2 
  15 chr15_89741553     HCab    G    A        0      0        2 
  15 chr15_89741553     HPrz    G    A        0      0        2 
  15 chr15_89741553     ZBoe    G    A        0      0        2 
  15 chr15_89741553     ZGre    G    A        1      2        2 
  15 chr15_89741553     ZHar    G    A        0      0        2 
  15 chr15_89741553   Sample    G    A        0      0        2 
  15 chr15_89744105     AAsi    C    T        0      0        2 
  15 chr15_89744105     AKia    C    T        0      0        2 
  15 chr15_89744105     AOna    C    T        0      0        2 
  15 chr15_89744105     ASom    C    T        0      0        2 
  15 chr15_89744105     HCab    C    T        1      2        2 
  15 chr15_89744105     HPrz    C    T        1      2        2 
  15 chr15_89744105     ZBoe    C    T        0      0        2 
  15 chr15_89744105     ZGre    C    T        1      2        2 
  15 chr15_89744105     ZHar    C    T        0      0        2 
  15 chr15_89744105   Sample    C    T        0      0        2 
  15 chr15_89753694     AAsi    A    C        1      2        2 
  15 chr15_89753694     AKia    A    C        1      2        2 
  15 chr15_89753694     AOna    A    C        1      2        2 
  15 chr15_89753694     ASom    A    C        1      2        2 
  15 chr15_89753694     HCab    A    C        0      0        2 
  15 chr15_89753694     HPrz    A    C        0      0        2 
  15 chr15_89753694     ZBoe    A    C        0      0        2 
  15 chr15_89753694     ZGre    A    C        0      0        2 
  15 chr15_89753694     ZHar    A    C        0      0        2 
  15 chr15_89753694   Sample    A    C        1      2        2 
  15 chr15_89756732     AAsi    A    G        0      0        2 
  15 chr15_89756732     AKia    A    G        0      0        2 
  15 chr15_89756732     AOna    A    G        0      0        2 
  15 chr15_89756732     ASom    A    G        0      0        2 
  15 chr15_89756732     HCab    A    G        0      0        2 
  15 chr15_89756732     HPrz    A    G        0      0        2 
  15 chr15_89756732     ZBoe    A    G        0      0        2 
  15 chr15_89756732     ZGre    A    G        1      2        2 
  15 chr15_89756732     ZHar    A    G        0      0        2 
  15 chr15_89756732   Sample    A    G        0      0        2 
  15 chr15_89758203     AAsi    T    C        0      0        2 
  15 chr15_89758203     AKia    T    C      0.5      1        2 
  15 chr15_89758203     AOna    T    C        0      0        2 
  15 chr15_89758203     ASom    T    C        0      0        2 
  15 chr15_89758203     HCab    T    C        0      0        2 
  15 chr15_89758203     HPrz    T    C        0      0        2 
  15 chr15_89758203     ZBoe    T    C        0      0        2 
  15 chr15_89758203     ZGre    T    C        0      0        2 
  15 chr15_89758203     ZHar    T    C        0      0        2 
  15 chr15_89758203   Sample    T    C        0      0        2 
  15 chr15_89758844     AAsi    A    G        0      0        2 
  15 chr15_89758844     AKia    A    G        0      0        2 
  15 chr15_89758844     AOna    A    G        0      0        2 
  15 chr15_89758844     ASom    A    G        1      2        2 
  15 chr15_89758844     HCab    A    G        0      0        2 
  15 chr15_89758844     HPrz    A    G        0      0        2 
  15 chr15_89758844     ZBoe    A    G        0      0        2 
  15 chr15_89758844     ZGre    A    G        0      0        2 
  15 chr15_89758844     ZHar    A    G        0      0        2 
  15 chr15_89758844   Sample    A    G        0      0        2 
  15 chr15_89761640     AAsi    A    G        0      0        2 
  15 chr15_89761640     AKia    A    G        0      0        2 
  15 chr15_89761640     AOna    A    G        0      0        2 
  15 chr15_89761640     ASom    A    G        0      0        2 
  15 chr15_89761640     HCab    A    G        0      0        2 
  15 chr15_89761640     HPrz    A    G        0      0        2 
  15 chr15_89761640     ZBoe    A    G        0      0        2 
  15 chr15_89761640     ZGre    A    G        0      0        2 
  15 chr15_89761640     ZHar    A    G        1      2        2 
  15 chr15_89761640   Sample    A    G        0      0        2 
  15 chr15_89764497     AAsi    T    C        0      0        2 
  15 chr15_89764497     AKia    T    C        0      0        2 
  15 chr15_89764497     AOna    T    C        0      0        2 
  15 chr15_89764497     ASom    T    C        0      0        2 
  15 chr15_89764497     HCab    T    C        0      0        2 
  15 chr15_89764497     HPrz    T    C        0      0        2 
  15 chr15_89764497     ZBoe    T    C        1      2        2 
  15 chr15_89764497     ZGre    T    C        1      2        2 
  15 chr15_89764497     ZHar    T    C        1      2        2 
  15 chr15_89764497   Sample    T    C        0      0        2 
  15 chr15_89775593     AAsi    T    C        0      0        2 
  15 chr15_89775593     AKia    T    C        0      0        2 
  15 chr15_89775593     AOna    T    C      0.5      1        2 
  15 chr15_89775593     ASom    T    C        0      0        2 
  15 chr15_89775593     HCab    T    C        0      0        2 
  15 chr15_89775593     HPrz    T    C        0      0        2 
  15 chr15_89775593     ZBoe    T    C        0      0        2 
  15 chr15_89775593     ZGre    T    C        0      0        2 
  15 chr15_89775593     ZHar    T    C        0      0        2 
  15 chr15_89775593   Sample    T    C        0      0        2 
  15 chr15_89778307     AAsi    T    C        0      0        2 
  15 chr15_89778307     AKia    T    C        0      0        2 
  15 chr15_89778307     AOna    T    C        0      0        2 
  15 chr15_89778307     ASom    T    C        0      0        2 
  15 chr15_89778307     HCab    T    C        0      0        2 
  15 chr15_89778307     HPrz    T    C        0      0        2 
  15 chr15_89778307     ZBoe    T    C      0.5      1        2 
  15 chr15_89778307     ZGre    T    C        0      0        2 
  15 chr15_89778307     ZHar    T    C        0      0        2 
  15 chr15_89778307   Sample    T    C        0      0        2 
  15 chr15_89779145     AAsi    A    C        0      0        2 
  15 chr15_89779145     AKia    A    C        0      0        2 
  15 chr15_89779145     AOna    A    C        0      0        2 
  15 chr15_89779145     ASom    A    C        0      0        2 
  15 chr15_89779145     HCab    A    C        0      0        2 
  15 chr15_89779145     HPrz    A    C        0      0        2 
  15 chr15_89779145     ZBoe    A    C        0      0        2 
  15 chr15_89779145     ZGre    A    C      0.5      1        2 
  15 chr15_89779145     ZHar    A    C        0      0        2 
  15 chr15_89779145   Sample    A    C        0      0        2 
  15 chr15_89780180     AAsi    T    C        1      2        2 
  15 chr15_89780180     AKia    T    C        0      0        2 
  15 chr15_89780180     AOna    T    C        0      0        2 
  15 chr15_89780180     ASom    T    C        1      2        2 
  15 chr15_89780180     HCab    T    C        0      0        2 
  15 chr15_89780180     HPrz    T    C        0      0        2 
  15 chr15_89780180     ZBoe    T    C        0      0        2 
  15 chr15_89780180     ZGre    T    C        0      0        2 
  15 chr15_89780180     ZHar    T    C        0      0        2 
  15 chr15_89780180   Sample    T    C        1      2        2 
  15 chr15_89784464     AAsi    T    C        0      0        2 
  15 chr15_89784464     AKia    T    C        0      0        2 
  15 chr15_89784464     AOna    T    C        0      0        2 
  15 chr15_89784464     ASom    T    C        0      0        2 
  15 chr15_89784464     HCab    T    C        1      2        2 
  15 chr15_89784464     HPrz    T    C        1      2        2 
  15 chr15_89784464     ZBoe    T    C        0      0        2 
  15 chr15_89784464     ZGre    T    C        0      0        2 
  15 chr15_89784464     ZHar    T    C        0      0        2 
  15 chr15_89784464   Sample    T    C        0      0        2 
  15 chr15_89788920     AAsi    C    G        0      0        2 
  15 chr15_89788920     AKia    C    G        0      0        2 
  15 chr15_89788920     AOna    C    G        0      0        2 
  15 chr15_89788920     ASom    C    G        0      0        2 
  15 chr15_89788920     HCab    C    G        1      2        2 
  15 chr15_89788920     HPrz    C    G        1      2        2 
  15 chr15_89788920     ZBoe    C    G        0      0        2 
  15 chr15_89788920     ZGre    C    G        0      0        2 
  15 chr15_89788920     ZHar    C    G        0      0        2 
  15 chr15_89788920   Sample    C    G        0      0        2 
  15 chr15_89790825     AAsi    A    G        0      0        2 
  15 chr15_89790825     AKia    A    G        0      0        2 
  15 chr15_89790825     AOna    A    G        0      0        2 
  15 chr15_89790825     ASom    A    G        0      0        2 
  15 chr15_89790825     HCab    A    G        0      0        2 
  15 chr15_89790825     HPrz    A    G        0      0        2 
  15 chr15_89790825     ZBoe    A    G        0      0        2 
  15 chr15_89790825     ZGre    A    G        0      0        2 
  15 chr15_89790825     ZHar    A    G      0.5      1        2 
  15 chr15_89790825   Sample    A    G        0      0        2 
  15 chr15_89795191     AAsi    T    C      0.5      1        2 
  15 chr15_89795191     AKia    T    C        0      0        2 
  15 chr15_89795191     AOna    T    C        0      0        2 
  15 chr15_89795191     ASom    T    C        0      0        2 
  15 chr15_89795191     HCab    T    C        0      0        2 
  15 chr15_89795191     HPrz    T    C        0      0        2 
  15 chr15_89795191     ZBoe    T    C        0      0        2 
  15 chr15_89795191     ZGre    T    C        0      0        2 
  15 chr15_89795191     ZHar    T    C        0      0        2 
  15 chr15_89795191   Sample    T    C        1      2        2 
  15 chr15_89799277     AAsi    G    A        0      0        2 
  15 chr15_89799277     AKia    G    A        0      0        2 
  15 chr15_89799277     AOna    G    A        0      0        2 
  15 chr15_89799277     ASom    G    A        0      0        2 
  15 chr15_89799277     HCab    G    A        1      2        2 
  15 chr15_89799277     HPrz    G    A        1      2        2 
  15 chr15_89799277     ZBoe    G    A        0      0        2 
  15 chr15_89799277     ZGre    G    A        0      0        2 
  15 chr15_89799277     ZHar    G    A        0      0        2 
  15 chr15_89799277   Sample    G    A        0      0        2 
  15 chr15_89808355     AAsi    G    A        0      0        2 
  15 chr15_89808355     AKia    G    A        1      2        2 
  15 chr15_89808355     AOna    G    A        0      0        2 
  15 chr15_89808355     ASom    G    A        0      0        2 
  15 chr15_89808355     HCab    G    A        0      0        2 
  15 chr15_89808355     HPrz    G    A        0      0        2 
  15 chr15_89808355     ZBoe    G    A        0      0        2 
  15 chr15_89808355     ZGre    G    A        0      0        2 
  15 chr15_89808355     ZHar    G    A        0      0        2 
  15 chr15_89808355   Sample    G    A        0      0        2 
  15 chr15_89810004     AAsi    C    T        0      0        2 
  15 chr15_89810004     AKia    C    T        0      0        2 
  15 chr15_89810004     AOna    C    T        0      0        2 
  15 chr15_89810004     ASom    C    T        0      0        2 
  15 chr15_89810004     HCab    C    T        0      0        2 
  15 chr15_89810004     HPrz    C    T        0      0        2 
  15 chr15_89810004     ZBoe    C    T      0.5      1        2 
  15 chr15_89810004     ZGre    C    T        0      0        2 
  15 chr15_89810004     ZHar    C    T        0      0        2 
  15 chr15_89810004   Sample    C    T        0      0        2 
  15 chr15_89810241     AAsi    A    G        0      0        2 
  15 chr15_89810241     AKia    A    G        0      0        2 
  15 chr15_89810241     AOna    A    G        0      0        2 
  15 chr15_89810241     ASom    A    G        0      0        2 
  15 chr15_89810241     HCab    A    G        0      0        2 
  15 chr15_89810241     HPrz    A    G      0.5      1        2 
  15 chr15_89810241     ZBoe    A    G        0      0        2 
  15 chr15_89810241     ZGre    A    G        0      0        2 
  15 chr15_89810241     ZHar    A    G        0      0        2 
  15 chr15_89810241   Sample    A    G        0      0        2 
  15 chr15_89813537     AAsi    G    A        0      0        2 
  15 chr15_89813537     AKia    G    A        0      0        2 
  15 chr15_89813537     AOna    G    A      0.5      1        2 
  15 chr15_89813537     ASom    G    A        0      0        2 
  15 chr15_89813537     HCab    G    A        0      0        2 
  15 chr15_89813537     HPrz    G    A        0      0        2 
  15 chr15_89813537     ZBoe    G    A        0      0        2 
  15 chr15_89813537     ZGre    G    A        0      0        2 
  15 chr15_89813537     ZHar    G    A        0      0        2 
  15 chr15_89813537   Sample    G    A        0      0        2 
  15 chr15_89821993     AAsi    T    C        0      0        2 
  15 chr15_89821993     AKia    T    C        0      0        2 
  15 chr15_89821993     AOna    T    C        0      0        2 
  15 chr15_89821993     ASom    T    C        0      0        2 
  15 chr15_89821993     HCab    T    C      0.5      1        2 
  15 chr15_89821993     HPrz    T    C        1      2        2 
  15 chr15_89821993     ZBoe    T    C        0      0        2 
  15 chr15_89821993     ZGre    T    C        0      0        2 
  15 chr15_89821993     ZHar    T    C        0      0        2 
  15 chr15_89821993   Sample    T    C        0      0        2 
  15 chr15_89824318     AAsi    C    G        0      0        2 
  15 chr15_89824318     AKia    C    G        0      0        2 
  15 chr15_89824318     AOna    C    G      0.5      1        2 
  15 chr15_89824318     ASom    C    G        0      0        2 
  15 chr15_89824318     HCab    C    G        0      0        2 
  15 chr15_89824318     HPrz    C    G        0      0        2 
  15 chr15_89824318     ZBoe    C    G        0      0        2 
  15 chr15_89824318     ZGre    C    G        0      0        2 
  15 chr15_89824318     ZHar    C    G        0      0        2 
  15 chr15_89824318   Sample    C    G        0      0        2 
  15 chr15_89826474     AAsi    C    T        0      0        2 
  15 chr15_89826474     AKia    C    T        0      0        2 
  15 chr15_89826474     AOna    C    T        0      0        2 
  15 chr15_89826474     ASom    C    T        0      0        2 
  15 chr15_89826474     HCab    C    T        0      0        2 
  15 chr15_89826474     HPrz    C    T        0      0        2 
  15 chr15_89826474     ZBoe    C    T        0      0        2 
  15 chr15_89826474     ZGre    C    T      0.5      1        2 
  15 chr15_89826474     ZHar    C    T        0      0        2 
  15 chr15_89826474   Sample    C    T        0      0        2 
  15 chr15_89827509     AAsi    A    G        0      0        2 
  15 chr15_89827509     AKia    A    G        0      0        2 
  15 chr15_89827509     AOna    A    G        0      0        2 
  15 chr15_89827509     ASom    A    G        0      0        2 
  15 chr15_89827509     HCab    A    G        1      2        2 
  15 chr15_89827509     HPrz    A    G        1      2        2 
  15 chr15_89827509     ZBoe    A    G        0      0        2 
  15 chr15_89827509     ZGre    A    G        0      0        2 
  15 chr15_89827509     ZHar    A    G        0      0        2 
  15 chr15_89827509   Sample    A    G        0      0        2 
  15 chr15_89834330     AAsi    T    C        0      0        2 
  15 chr15_89834330     AKia    T    C        0      0        2 
  15 chr15_89834330     AOna    T    C        0      0        2 
  15 chr15_89834330     ASom    T    C        0      0        2 
  15 chr15_89834330     HCab    T    C        1      2        2 
  15 chr15_89834330     HPrz    T    C        1      2        2 
  15 chr15_89834330     ZBoe    T    C        0      0        2 
  15 chr15_89834330     ZGre    T    C        0      0        2 
  15 chr15_89834330     ZHar    T    C        0      0        2 
  15 chr15_89834330   Sample    T    C        0      0        2 
  15 chr15_89837217     AAsi    C    T        0      0        2 
  15 chr15_89837217     AKia    C    T        0      0        2 
  15 chr15_89837217     AOna    C    T        0      0        2 
  15 chr15_89837217     ASom    C    T        0      0        2 
  15 chr15_89837217     HCab    C    T        0      0        2 
  15 chr15_89837217     HPrz    C    T        0      0        2 
  15 chr15_89837217     ZBoe    C    T        0      0        2 
  15 chr15_89837217     ZGre    C    T        0      0        2 
  15 chr15_89837217     ZHar    C    T      0.5      1        2 
  15 chr15_89837217   Sample    C    T        0      0        2 
  15 chr15_89837670     AAsi    G    A        0      0        2 
  15 chr15_89837670     AKia    G    A        0      0        2 
  15 chr15_89837670     AOna    G    A        0      0        2 
  15 chr15_89837670     ASom    G    A        0      0        2 
  15 chr15_89837670     HCab    G    A        0      0        2 
  15 chr15_89837670     HPrz    G    A        0      0        2 
  15 chr15_89837670     ZBoe    G    A        0      0        2 
  15 chr15_89837670     ZGre    G    A      0.5      1        2 
  15 chr15_89837670     ZHar    G    A        0      0        2 
  15 chr15_89837670   Sample    G    A        0      0        2 
  15 chr15_89842456     AAsi    C    T        0      0        2 
  15 chr15_89842456     AKia    C    T        0      0        2 
  15 chr15_89842456     AOna    C    T        0      0        2 
  15 chr15_89842456     ASom    C    T        0      0        2 
  15 chr15_89842456     HCab    C    T        0      0        2 
  15 chr15_89842456     HPrz    C    T        1      2        2 
  15 chr15_89842456     ZBoe    C    T        0      0        2 
  15 chr15_89842456     ZGre    C    T        0      0        2 
  15 chr15_89842456     ZHar    C    T        0      0        2 
  15 chr15_89842456   Sample    C    T        0      0        2 
  15 chr15_89845494     AAsi    G    A        0      0        2 
  15 chr15_89845494     AKia    G    A        0      0        2 
  15 chr15_89845494     AOna    G    A        0      0        2 
  15 chr15_89845494     ASom    G    A        0      0        2 
  15 chr15_89845494     HCab    G    A        0      0        2 
  15 chr15_89845494     HPrz    G    A        0      0        2 
  15 chr15_89845494     ZBoe    G    A        0      0        2 
  15 chr15_89845494     ZGre    G    A        0      0        2 
  15 chr15_89845494     ZHar    G    A        1      2        2 
  15 chr15_89845494   Sample    G    A        0      0        2 
  15 chr15_89856370     AAsi    A    G        0      0        2 
  15 chr15_89856370     AKia    A    G        0      0        2 
  15 chr15_89856370     AOna    A    G        0      0        2 
  15 chr15_89856370     ASom    A    G        0      0        2 
  15 chr15_89856370     HCab    A    G        0      0        2 
  15 chr15_89856370     HPrz    A    G        0      0        2 
  15 chr15_89856370     ZBoe    A    G        0      0        2 
  15 chr15_89856370     ZGre    A    G      0.5      1        2 
  15 chr15_89856370     ZHar    A    G        0      0        2 
  15 chr15_89856370   Sample    A    G        0      0        2 
  15 chr15_89857878     AAsi    A    G        0      0        2 
  15 chr15_89857878     AKia    A    G        0      0        2 
  15 chr15_89857878     AOna    A    G        0      0        2 
  15 chr15_89857878     ASom    A    G        0      0        2 
  15 chr15_89857878     HCab    A    G        0      0        2 
  15 chr15_89857878     HPrz    A    G        0      0        2 
  15 chr15_89857878     ZBoe    A    G        0      0        2 
  15 chr15_89857878     ZGre    A    G      0.5      1        2 
  15 chr15_89857878     ZHar    A    G        0      0        2 
  15 chr15_89857878   Sample    A    G        0      0        2 
  15 chr15_89860080     AAsi    A    G        0      0        2 
  15 chr15_89860080     AKia    A    G        0      0        2 
  15 chr15_89860080     AOna    A    G        0      0        2 
  15 chr15_89860080     ASom    A    G        0      0        2 
  15 chr15_89860080     HCab    A    G        0      0        2 
  15 chr15_89860080     HPrz    A    G        0      0        2 
  15 chr15_89860080     ZBoe    A    G      0.5      1        2 
  15 chr15_89860080     ZGre    A    G        0      0        2 
  15 chr15_89860080     ZHar    A    G        0      0        2 
  15 chr15_89860080   Sample    A    G        0      0        2 
  15 chr15_89866181     AAsi    C    A        0      0        2 
  15 chr15_89866181     AKia    C    A        0      0        2 
  15 chr15_89866181     AOna    C    A        0      0        2 
  15 chr15_89866181     ASom    C    A        0      0        2 
  15 chr15_89866181     HCab    C    A        0      0        2 
  15 chr15_89866181     HPrz    C    A        0      0        2 
  15 chr15_89866181     ZBoe    C    A        0      0        2 
  15 chr15_89866181     ZGre    C    A      0.5      1        2 
  15 chr15_89866181     ZHar    C    A        0      0        2 
  15 chr15_89866181   Sample    C    A        0      0        2 
  15 chr15_89870878     AAsi    C    T        0      0        2 
  15 chr15_89870878     AKia    C    T        0      0        2 
  15 chr15_89870878     AOna    C    T        0      0        2 
  15 chr15_89870878     ASom    C    T        0      0        2 
  15 chr15_89870878     HCab    C    T        0      0        2 
  15 chr15_89870878     HPrz    C    T        0      0        2 
  15 chr15_89870878     ZBoe    C    T      0.5      1        2 
  15 chr15_89870878     ZGre    C    T        0      0        2 
  15 chr15_89870878     ZHar    C    T        0      0        2 
  15 chr15_89870878   Sample    C    T        0      0        2 
  15 chr15_89871585     AAsi    T    C        0      0        2 
  15 chr15_89871585     AKia    T    C        0      0        2 
  15 chr15_89871585     AOna    T    C        0      0        2 
  15 chr15_89871585     ASom    T    C        0      0        2 
  15 chr15_89871585     HCab    T    C        1      2        2 
  15 chr15_89871585     HPrz    T    C      0.5      1        2 
  15 chr15_89871585     ZBoe    T    C        0      0        2 
  15 chr15_89871585     ZGre    T    C        0      0        2 
  15 chr15_89871585     ZHar    T    C        0      0        2 
  15 chr15_89871585   Sample    T    C        0      0        2 
  15 chr15_89876944     AAsi    A    G      0.5      1        2 
  15 chr15_89876944     AKia    A    G        0      0        2 
  15 chr15_89876944     AOna    A    G        0      0        2 
  15 chr15_89876944     ASom    A    G      0.5      1        2 
  15 chr15_89876944     HCab    A    G        0      0        2 
  15 chr15_89876944     HPrz    A    G        0      0        2 
  15 chr15_89876944     ZBoe    A    G        0      0        2 
  15 chr15_89876944     ZGre    A    G        0      0        2 
  15 chr15_89876944     ZHar    A    G        0      0        2 
  15 chr15_89876944   Sample    A    G        0      0        2 
  15 chr15_89877817     AAsi    A    C        0      0        2 
  15 chr15_89877817     AKia    A    C        0      0        2 
  15 chr15_89877817     AOna    A    C        0      0        2 
  15 chr15_89877817     ASom    A    C        0      0        2 
  15 chr15_89877817     HCab    A    C        1      2        2 
  15 chr15_89877817     HPrz    A    C        1      2        2 
  15 chr15_89877817     ZBoe    A    C        0      0        2 
  15 chr15_89877817     ZGre    A    C        0      0        2 
  15 chr15_89877817     ZHar    A    C        0      0        2 
  15 chr15_89877817   Sample    A    C        0      0        2 
  15 chr15_89887886     AAsi    A    G        0      0        2 
  15 chr15_89887886     AKia    A    G        1      2        2 
  15 chr15_89887886     AOna    A    G        1      2        2 
  15 chr15_89887886     ASom    A    G        0      0        2 
  15 chr15_89887886     HCab    A    G        0      0        2 
  15 chr15_89887886     HPrz    A    G        0      0        2 
  15 chr15_89887886     ZBoe    A    G        0      0        2 
  15 chr15_89887886     ZGre    A    G        0      0        2 
  15 chr15_89887886     ZHar    A    G        0      0        2 
  15 chr15_89887886   Sample    A    G        0      0        2 
  15 chr15_89889474     AAsi    T    C        0      0        2 
  15 chr15_89889474     AKia    T    C        0      0        2 
  15 chr15_89889474     AOna    T    C        0      0        2 
  15 chr15_89889474     ASom    T    C        0      0        2 
  15 chr15_89889474     HCab    T    C        0      0        2 
  15 chr15_89889474     HPrz    T    C        0      0        2 
  15 chr15_89889474     ZBoe    T    C      0.5      1        2 
  15 chr15_89889474     ZGre    T    C        0      0        2 
  15 chr15_89889474     ZHar    T    C        0      0        2 
  15 chr15_89889474   Sample    T    C        0      0        2 
  15 chr15_89894366     AAsi    T    C        0      0        2 
  15 chr15_89894366     AKia    T    C        0      0        2 
  15 chr15_89894366     AOna    T    C        0      0        2 
  15 chr15_89894366     ASom    T    C        0      0        2 
  15 chr15_89894366     HCab    T    C        1      2        2 
  15 chr15_89894366     HPrz    T    C        1      2        2 
  15 chr15_89894366     ZBoe    T    C        0      0        2 
  15 chr15_89894366     ZGre    T    C        0      0        2 
  15 chr15_89894366     ZHar    T    C        0      0        2 
  15 chr15_89894366   Sample    T    C        0      0        2 
  15 chr15_89897306     AAsi    A    G        0      0        2 
  15 chr15_89897306     AKia    A    G        0      0        2 
  15 chr15_89897306     AOna    A    G        0      0        2 
  15 chr15_89897306     ASom    A    G        0      0        2 
  15 chr15_89897306     HCab    A    G        1      2        2 
  15 chr15_89897306     HPrz    A    G        0      0        2 
  15 chr15_89897306     ZBoe    A    G        0      0        2 
  15 chr15_89897306     ZGre    A    G        0      0        2 
  15 chr15_89897306     ZHar    A    G        0      0        2 
  15 chr15_89897306   Sample    A    G        0      0        2 
  15 chr15_89897345     AAsi    A    G        0      0        2 
  15 chr15_89897345     AKia    A    G        0      0        2 
  15 chr15_89897345     AOna    A    G        0      0        2 
  15 chr15_89897345     ASom    A    G        0      0        2 
  15 chr15_89897345     HCab    A    G      0.5      1        2 
  15 chr15_89897345     HPrz    A    G        0      0        2 
  15 chr15_89897345     ZBoe    A    G        0      0        2 
  15 chr15_89897345     ZGre    A    G        0      0        2 
  15 chr15_89897345     ZHar    A    G        0      0        2 
  15 chr15_89897345   Sample    A    G        0      0        2 
  15 chr15_89898728     AAsi    T    C        0      0        2 
  15 chr15_89898728     AKia    T    C        0      0        2 
  15 chr15_89898728     AOna    T    C        0      0        2 
  15 chr15_89898728     ASom    T    C        0      0        2 
  15 chr15_89898728     HCab    T    C        0      0        2 
  15 chr15_89898728     HPrz    T    C        0      0        2 
  15 chr15_89898728     ZBoe    T    C        0      0        2 
  15 chr15_89898728     ZGre    T    C        1      2        2 
  15 chr15_89898728     ZHar    T    C        0      0        2 
  15 chr15_89898728   Sample    T    C        0      0        2 
  15 chr15_89900675     AAsi    A    G      0.5      1        2 
  15 chr15_89900675     AKia    A    G        0      0        2 
  15 chr15_89900675     AOna    A    G        0      0        2 
  15 chr15_89900675     ASom    A    G      0.5      1        2 
  15 chr15_89900675     HCab    A    G        0      0        2 
  15 chr15_89900675     HPrz    A    G        0      0        2 
  15 chr15_89900675     ZBoe    A    G        0      0        2 
  15 chr15_89900675     ZGre    A    G        0      0        2 
  15 chr15_89900675     ZHar    A    G        0      0        2 
  15 chr15_89900675   Sample    A    G        0      0        2 
  15 chr15_89910430     AAsi    A    G        0      0        2 
  15 chr15_89910430     AKia    A    G        0      0        2 
  15 chr15_89910430     AOna    A    G        0      0        2 
  15 chr15_89910430     ASom    A    G        0      0        2 
  15 chr15_89910430     HCab    A    G        1      2        2 
  15 chr15_89910430     HPrz    A    G        1      2        2 
  15 chr15_89910430     ZBoe    A    G        0      0        2 
  15 chr15_89910430     ZGre    A    G        0      0        2 
  15 chr15_89910430     ZHar    A    G        0      0        2 
  15 chr15_89910430   Sample    A    G        0      0        2 
  15 chr15_89910639     AAsi    C    T        0      0        2 
  15 chr15_89910639     AKia    C    T        0      0        2 
  15 chr15_89910639     AOna    C    T        0      0        2 
  15 chr15_89910639     ASom    C    T        0      0        2 
  15 chr15_89910639     HCab    C    T        0      0        2 
  15 chr15_89910639     HPrz    C    T        0      0        2 
  15 chr15_89910639     ZBoe    C    T      0.5      1        2 
  15 chr15_89910639     ZGre    C    T        0      0        2 
  15 chr15_89910639     ZHar    C    T        0      0        2 
  15 chr15_89910639   Sample    C    T        0      0        2 
  15 chr15_89922605     AAsi    G    T        0      0        2 
  15 chr15_89922605     AKia    G    T        0      0        2 
  15 chr15_89922605     AOna    G    T        0      0        2 
  15 chr15_89922605     ASom    G    T        0      0        2 
  15 chr15_89922605     HCab    G    T        0      0        2 
  15 chr15_89922605     HPrz    G    T        0      0        2 
  15 chr15_89922605     ZBoe    G    T        1      2        2 
  15 chr15_89922605     ZGre    G    T        0      0        2 
  15 chr15_89922605     ZHar    G    T        0      0        2 
  15 chr15_89922605   Sample    G    T        0      0        2 
  15 chr15_89923530     AAsi    A    G        0      0        2 
  15 chr15_89923530     AKia    A    G        1      2        2 
  15 chr15_89923530     AOna    A    G        0      0        2 
  15 chr15_89923530     ASom    A    G        0      0        2 
  15 chr15_89923530     HCab    A    G        0      0        2 
  15 chr15_89923530     HPrz    A    G        0      0        2 
  15 chr15_89923530     ZBoe    A    G        0      0        2 
  15 chr15_89923530     ZGre    A    G        0      0        2 
  15 chr15_89923530     ZHar    A    G        0      0        2 
  15 chr15_89923530   Sample    A    G        0      0        2 
  15 chr15_89924491     AAsi    C    A        0      0        2 
  15 chr15_89924491     AKia    C    A        1      2        2 
  15 chr15_89924491     AOna    C    A        1      2        2 
  15 chr15_89924491     ASom    C    A        0      0        2 
  15 chr15_89924491     HCab    C    A        0      0        2 
  15 chr15_89924491     HPrz    C    A        0      0        2 
  15 chr15_89924491     ZBoe    C    A        0      0        2 
  15 chr15_89924491     ZGre    C    A        0      0        2 
  15 chr15_89924491     ZHar    C    A        0      0        2 
  15 chr15_89924491   Sample    C    A        0      0        2 
  15 chr15_89934993     AAsi    T    C        0      0        2 
  15 chr15_89934993     AKia    T    C        0      0        2 
  15 chr15_89934993     AOna    T    C        0      0        2 
  15 chr15_89934993     ASom    T    C        0      0        2 
  15 chr15_89934993     HCab    T    C        1      2        2 
  15 chr15_89934993     HPrz    T    C        1      2        2 
  15 chr15_89934993     ZBoe    T    C        0      0        2 
  15 chr15_89934993     ZGre    T    C        0      0        2 
  15 chr15_89934993     ZHar    T    C        0      0        2 
  15 chr15_89934993   Sample    T    C        0      0        2 
  15 chr15_89938819     AAsi    G    A        1      2        2 
  15 chr15_89938819     AKia    G    A        1      2        2 
  15 chr15_89938819     AOna    G    A        1      2        2 
  15 chr15_89938819     ASom    G    A        1      2        2 
  15 chr15_89938819     HCab    G    A        0      0        2 
  15 chr15_89938819     HPrz    G    A        0      0        2 
  15 chr15_89938819     ZBoe    G    A        0      0        2 
  15 chr15_89938819     ZGre    G    A        0      0        2 
  15 chr15_89938819     ZHar    G    A        0      0        2 
  15 chr15_89938819   Sample    G    A        1      2        2 
  15 chr15_89958846     AAsi    G    A        0      0        2 
  15 chr15_89958846     AKia    G    A        1      2        2 
  15 chr15_89958846     AOna    G    A        1      2        2 
  15 chr15_89958846     ASom    G    A        0      0        2 
  15 chr15_89958846     HCab    G    A        0      0        2 
  15 chr15_89958846     HPrz    G    A        0      0        2 
  15 chr15_89958846     ZBoe    G    A        0      0        2 
  15 chr15_89958846     ZGre    G    A        0      0        2 
  15 chr15_89958846     ZHar    G    A        0      0        2 
  15 chr15_89958846   Sample    G    A        0      0        2 
  15 chr15_89961969     AAsi    A    G        0      0        2 
  15 chr15_89961969     AKia    A    G        0      0        2 
  15 chr15_89961969     AOna    A    G        0      0        2 
  15 chr15_89961969     ASom    A    G        0      0        2 
  15 chr15_89961969     HCab    A    G        1      2        2 
  15 chr15_89961969     HPrz    A    G        1      2        2 
  15 chr15_89961969     ZBoe    A    G        0      0        2 
  15 chr15_89961969     ZGre    A    G        0      0        2 
  15 chr15_89961969     ZHar    A    G        0      0        2 
  15 chr15_89961969   Sample    A    G        0      0        2 
  15 chr15_89964145     AAsi    G    A        0      0        2 
  15 chr15_89964145     AKia    G    A        0      0        2 
  15 chr15_89964145     AOna    G    A        0      0        2 
  15 chr15_89964145     ASom    G    A        0      0        2 
  15 chr15_89964145     HCab    G    A        0      0        2 
  15 chr15_89964145     HPrz    G    A        0      0        2 
  15 chr15_89964145     ZBoe    G    A        0      0        2 
  15 chr15_89964145     ZGre    G    A        0      0        2 
  15 chr15_89964145     ZHar    G    A        1      2        2 
  15 chr15_89964145   Sample    G    A        0      0        2 
  15 chr15_89967674     AAsi    G    T        0      0        2 
  15 chr15_89967674     AKia    G    T        0      0        2 
  15 chr15_89967674     AOna    G    T        0      0        2 
  15 chr15_89967674     ASom    G    T        0      0        2 
  15 chr15_89967674     HCab    G    T        0      0        2 
  15 chr15_89967674     HPrz    G    T        0      0        2 
  15 chr15_89967674     ZBoe    G    T        1      2        2 
  15 chr15_89967674     ZGre    G    T        1      2        2 
  15 chr15_89967674     ZHar    G    T        0      0        2 
  15 chr15_89967674   Sample    G    T        0      0        2 
  15 chr15_89978692     AAsi    C    T      0.5      1        2 
  15 chr15_89978692     AKia    C    T        0      0        2 
  15 chr15_89978692     AOna    C    T        0      0        2 
  15 chr15_89978692     ASom    C    T        0      0        2 
  15 chr15_89978692     HCab    C    T        0      0        2 
  15 chr15_89978692     HPrz    C    T        0      0        2 
  15 chr15_89978692     ZBoe    C    T        0      0        2 
  15 chr15_89978692     ZGre    C    T        0      0        2 
  15 chr15_89978692     ZHar    C    T        0      0        2 
  15 chr15_89978692   Sample    C    T        0      0        2 
  15 chr15_89987085     AAsi    C    T        0      0        2 
  15 chr15_89987085     AKia    C    T        0      0        2 
  15 chr15_89987085     AOna    C    T      0.5      1        2 
  15 chr15_89987085     ASom    C    T        0      0        2 
  15 chr15_89987085     HCab    C    T        0      0        2 
  15 chr15_89987085     HPrz    C    T        0      0        2 
  15 chr15_89987085     ZBoe    C    T        0      0        2 
  15 chr15_89987085     ZGre    C    T        0      0        2 
  15 chr15_89987085     ZHar    C    T        0      0        2 
  15 chr15_89987085   Sample    C    T        0      0        2 
  15 chr15_89989389     AAsi    T    C        0      0        2 
  15 chr15_89989389     AKia    T    C        0      0        2 
  15 chr15_89989389     AOna    T    C      0.5      1        2 
  15 chr15_89989389     ASom    T    C        0      0        2 
  15 chr15_89989389     HCab    T    C        0      0        2 
  15 chr15_89989389     HPrz    T    C        0      0        2 
  15 chr15_89989389     ZBoe    T    C        0      0        2 
  15 chr15_89989389     ZGre    T    C        0      0        2 
  15 chr15_89989389     ZHar    T    C        0      0        2 
  15 chr15_89989389   Sample    T    C        0      0        2 
  15 chr15_89991985     AAsi    A    G        0      0        2 
  15 chr15_89991985     AKia    A    G        0      0        2 
  15 chr15_89991985     AOna    A    G        0      0        2 
  15 chr15_89991985     ASom    A    G      0.5      1        2 
  15 chr15_89991985     HCab    A    G        0      0        2 
  15 chr15_89991985     HPrz    A    G        0      0        2 
  15 chr15_89991985     ZBoe    A    G        0      0        2 
  15 chr15_89991985     ZGre    A    G        0      0        2 
  15 chr15_89991985     ZHar    A    G        0      0        2 
  15 chr15_89991985   Sample    A    G        0      0        2 
  15 chr15_89995369     AAsi    A    G        0      0        2 
  15 chr15_89995369     AKia    A    G        1      2        2 
  15 chr15_89995369     AOna    A    G        0      0        2 
  15 chr15_89995369     ASom    A    G        0      0        2 
  15 chr15_89995369     HCab    A    G        0      0        2 
  15 chr15_89995369     HPrz    A    G        0      0        2 
  15 chr15_89995369     ZBoe    A    G        0      0        2 
  15 chr15_89995369     ZGre    A    G        0      0        2 
  15 chr15_89995369     ZHar    A    G        0      0        2 
  15 chr15_89995369   Sample    A    G        0      0        2 
  15 chr15_90000801     AAsi    A    T        0      0        2 
  15 chr15_90000801     AKia    A    T        0      0        2 
  15 chr15_90000801     AOna    A    T        0      0        2 
  15 chr15_90000801     ASom    A    T        0      0        2 
  15 chr15_90000801     HCab    A    T        0      0        2 
  15 chr15_90000801     HPrz    A    T        0      0        2 
  15 chr15_90000801     ZBoe    A    T        0      0        2 
  15 chr15_90000801     ZGre    A    T        0      0        2 
  15 chr15_90000801     ZHar    A    T        1      2        2 
  15 chr15_90000801   Sample    A    T        0      0        2 
  15 chr15_90003605     AAsi    A    G        0      0        2 
  15 chr15_90003605     AKia    A    G        0      0        2 
  15 chr15_90003605     AOna    A    G        0      0        2 
  15 chr15_90003605     ASom    A    G        0      0        2 
  15 chr15_90003605     HCab    A    G        0      0        2 
  15 chr15_90003605     HPrz    A    G        0      0        2 
  15 chr15_90003605     ZBoe    A    G        0      0        2 
  15 chr15_90003605     ZGre    A    G        0      0        2 
  15 chr15_90003605     ZHar    A    G      0.5      1        2 
  15 chr15_90003605   Sample    A    G        0      0        2 
  15 chr15_90003996     AAsi    T    C        0      0        2 
  15 chr15_90003996     AKia    T    C        0      0        2 
  15 chr15_90003996     AOna    T    C        1      2        2 
  15 chr15_90003996     ASom    T    C        0      0        2 
  15 chr15_90003996     HCab    T    C        0      0        2 
  15 chr15_90003996     HPrz    T    C        0      0        2 
  15 chr15_90003996     ZBoe    T    C        0      0        2 
  15 chr15_90003996     ZGre    T    C        0      0        2 
  15 chr15_90003996     ZHar    T    C        0      0        2 
  15 chr15_90003996   Sample    T    C        1      2        2 
  15 chr15_90004123     AAsi    A    G        0      0        2 
  15 chr15_90004123     AKia    A    G        0      0        2 
  15 chr15_90004123     AOna    A    G        0      0        2 
  15 chr15_90004123     ASom    A    G        0      0        2 
  15 chr15_90004123     HCab    A    G        0      0        2 
  15 chr15_90004123     HPrz    A    G      0.5      1        2 
  15 chr15_90004123     ZBoe    A    G        0      0        2 
  15 chr15_90004123     ZGre    A    G        0      0        2 
  15 chr15_90004123     ZHar    A    G        0      0        2 
  15 chr15_90004123   Sample    A    G        0      0        2 
  15 chr15_90005576     AAsi    T    C        0      0        2 
  15 chr15_90005576     AKia    T    C        0      0        2 
  15 chr15_90005576     AOna    T    C        0      0        2 
  15 chr15_90005576     ASom    T    C        0      0        2 
  15 chr15_90005576     HCab    T    C        0      0        2 
  15 chr15_90005576     HPrz    T    C        0      0        2 
  15 chr15_90005576     ZBoe    T    C        0      0        2 
  15 chr15_90005576     ZGre    T    C        0      0        2 
  15 chr15_90005576     ZHar    T    C      0.5      1        2 
  15 chr15_90005576   Sample    T    C        0      0        2 
  15 chr15_90008336     AAsi    T    C        0      0        2 
  15 chr15_90008336     AKia    T    C        0      0        2 
  15 chr15_90008336     AOna    T    C        0      0        2 
  15 chr15_90008336     ASom    T    C        0      0        2 
  15 chr15_90008336     HCab    T    C        0      0        2 
  15 chr15_90008336     HPrz    T    C        0      0        2 
  15 chr15_90008336     ZBoe    T    C        0      0        2 
  15 chr15_90008336     ZGre    T    C      0.5      1        2 
  15 chr15_90008336     ZHar    T    C        0      0        2 
  15 chr15_90008336   Sample    T    C        0      0        2 
  15 chr15_90008932     AAsi    T    C        1      2        2 
  15 chr15_90008932     AKia    T    C        0      0        2 
  15 chr15_90008932     AOna    T    C        0      0        2 
  15 chr15_90008932     ASom    T    C        1      2        2 
  15 chr15_90008932     HCab    T    C        0      0        2 
  15 chr15_90008932     HPrz    T    C        0      0        2 
  15 chr15_90008932     ZBoe    T    C        0      0        2 
  15 chr15_90008932     ZGre    T    C        0      0        2 
  15 chr15_90008932     ZHar    T    C        0      0        2 
  15 chr15_90008932   Sample    T    C        1      2        2 
  15 chr15_90014589     AAsi    C    T        0      0        2 
  15 chr15_90014589     AKia    C    T        0      0        2 
  15 chr15_90014589     AOna    C    T        0      0        2 
  15 chr15_90014589     ASom    C    T        0      0        2 
  15 chr15_90014589     HCab    C    T        1      2        2 
  15 chr15_90014589     HPrz    C    T        1      2        2 
  15 chr15_90014589     ZBoe    C    T        0      0        2 
  15 chr15_90014589     ZGre    C    T        0      0        2 
  15 chr15_90014589     ZHar    C    T        0      0        2 
  15 chr15_90014589   Sample    C    T        0      0        2 
  15 chr15_90020315     AAsi    G    A        0      0        2 
  15 chr15_90020315     AKia    G    A        0      0        2 
  15 chr15_90020315     AOna    G    A        0      0        2 
  15 chr15_90020315     ASom    G    A        0      0        2 
  15 chr15_90020315     HCab    G    A        0      0        2 
  15 chr15_90020315     HPrz    G    A        0      0        2 
  15 chr15_90020315     ZBoe    G    A        0      0        2 
  15 chr15_90020315     ZGre    G    A        0      0        2 
  15 chr15_90020315     ZHar    G    A        1      2        2 
  15 chr15_90020315   Sample    G    A        0      0        2 
  15 chr15_90027358     AAsi    C    T        0      0        2 
  15 chr15_90027358     AKia    C    T        0      0        2 
  15 chr15_90027358     AOna    C    T        0      0        2 
  15 chr15_90027358     ASom    C    T        0      0        2 
  15 chr15_90027358     HCab    C    T        1      2        2 
  15 chr15_90027358     HPrz    C    T        1      2        2 
  15 chr15_90027358     ZBoe    C    T        0      0        2 
  15 chr15_90027358     ZGre    C    T        0      0        2 
  15 chr15_90027358     ZHar    C    T        0      0        2 
  15 chr15_90027358   Sample    C    T        0      0        2 
  15 chr15_90031834     AAsi    A    G        0      0        2 
  15 chr15_90031834     AKia    A    G        0      0        2 
  15 chr15_90031834     AOna    A    G        0      0        2 
  15 chr15_90031834     ASom    A    G        0      0        2 
  15 chr15_90031834     HCab    A    G        0      0        2 
  15 chr15_90031834     HPrz    A    G        0      0        2 
  15 chr15_90031834     ZBoe    A    G        0      0        2 
  15 chr15_90031834     ZGre    A    G        1      2        2 
  15 chr15_90031834     ZHar    A    G        0      0        2 
  15 chr15_90031834   Sample    A    G        0      0        2 
  15 chr15_90033010     AAsi    C    T        0      0        2 
  15 chr15_90033010     AKia    C    T        0      0        2 
  15 chr15_90033010     AOna    C    T        0      0        2 
  15 chr15_90033010     ASom    C    T        0      0        2 
  15 chr15_90033010     HCab    C    T      0.5      1        2 
  15 chr15_90033010     HPrz    C    T      0.5      1        2 
  15 chr15_90033010     ZBoe    C    T        0      0        2 
  15 chr15_90033010     ZGre    C    T        0      0        2 
  15 chr15_90033010     ZHar    C    T        0      0        2 
  15 chr15_90033010   Sample    C    T        0      0        2 
  15 chr15_90054070     AAsi    T    G        0      0        2 
  15 chr15_90054070     AKia    T    G        0      0        2 
  15 chr15_90054070     AOna    T    G        0      0        2 
  15 chr15_90054070     ASom    T    G        0      0        2 
  15 chr15_90054070     HCab    T    G        1      2        2 
  15 chr15_90054070     HPrz    T    G        1      2        2 
  15 chr15_90054070     ZBoe    T    G        0      0        2 
  15 chr15_90054070     ZGre    T    G        0      0        2 
  15 chr15_90054070     ZHar    T    G        0      0        2 
  15 chr15_90054070   Sample    T    G        0      0        2 
  15 chr15_90054966     AAsi    C    A        0      0        2 
  15 chr15_90054966     AKia    C    A        0      0        2 
  15 chr15_90054966     AOna    C    A        0      0        2 
  15 chr15_90054966     ASom    C    A        0      0        2 
  15 chr15_90054966     HCab    C    A        1      2        2 
  15 chr15_90054966     HPrz    C    A        1      2        2 
  15 chr15_90054966     ZBoe    C    A        0      0        2 
  15 chr15_90054966     ZGre    C    A        0      0        2 
  15 chr15_90054966     ZHar    C    A        0      0        2 
  15 chr15_90054966   Sample    C    A        0      0        2 
  15 chr15_90062615     AAsi    A    G        1      2        2 
  15 chr15_90062615     AKia    A    G        0      0        2 
  15 chr15_90062615     AOna    A    G        0      0        2 
  15 chr15_90062615     ASom    A    G      0.5      1        2 
  15 chr15_90062615     HCab    A    G        0      0        2 
  15 chr15_90062615     HPrz    A    G        0      0        2 
  15 chr15_90062615     ZBoe    A    G        0      0        2 
  15 chr15_90062615     ZGre    A    G        0      0        2 
  15 chr15_90062615     ZHar    A    G        0      0        2 
  15 chr15_90062615   Sample    A    G        1      2        2 
  15 chr15_90072648     AAsi    C    G        0      0        2 
  15 chr15_90072648     AKia    C    G        1      2        2 
  15 chr15_90072648     AOna    C    G        1      2        2 
  15 chr15_90072648     ASom    C    G        0      0        2 
  15 chr15_90072648     HCab    C    G        0      0        2 
  15 chr15_90072648     HPrz    C    G        0      0        2 
  15 chr15_90072648     ZBoe    C    G        0      0        2 
  15 chr15_90072648     ZGre    C    G        0      0        2 
  15 chr15_90072648     ZHar    C    G        0      0        2 
  15 chr15_90072648   Sample    C    G        0      0        2 
  15 chr15_90073514     AAsi    T    C        0      0        2 
  15 chr15_90073514     AKia    T    C        1      2        2 
  15 chr15_90073514     AOna    T    C        0      0        2 
  15 chr15_90073514     ASom    T    C        0      0        2 
  15 chr15_90073514     HCab    T    C        0      0        2 
  15 chr15_90073514     HPrz    T    C        0      0        2 
  15 chr15_90073514     ZBoe    T    C        0      0        2 
  15 chr15_90073514     ZGre    T    C        0      0        2 
  15 chr15_90073514     ZHar    T    C        0      0        2 
  15 chr15_90073514   Sample    T    C        0      0        2 
  15 chr15_90076744     AAsi    T    G        0      0        2 
  15 chr15_90076744     AKia    T    G        0      0        2 
  15 chr15_90076744     AOna    T    G      0.5      1        2 
  15 chr15_90076744     ASom    T    G        0      0        2 
  15 chr15_90076744     HCab    T    G        0      0        2 
  15 chr15_90076744     HPrz    T    G        0      0        2 
  15 chr15_90076744     ZBoe    T    G        0      0        2 
  15 chr15_90076744     ZGre    T    G        0      0        2 
  15 chr15_90076744     ZHar    T    G        0      0        2 
  15 chr15_90076744   Sample    T    G        0      0        2 
  15 chr15_90077056     AAsi    G    A        0      0        2 
  15 chr15_90077056     AKia    G    A        0      0        2 
  15 chr15_90077056     AOna    G    A        0      0        2 
  15 chr15_90077056     ASom    G    A        0      0        2 
  15 chr15_90077056     HCab    G    A        1      2        2 
  15 chr15_90077056     HPrz    G    A        1      2        2 
  15 chr15_90077056     ZBoe    G    A        0      0        2 
  15 chr15_90077056     ZGre    G    A        0      0        2 
  15 chr15_90077056     ZHar    G    A        0      0        2 
  15 chr15_90077056   Sample    G    A        0      0        2 
  15 chr15_90087178     AAsi    C    G        0      0        2 
  15 chr15_90087178     AKia    C    G        0      0        2 
  15 chr15_90087178     AOna    C    G        0      0        2 
  15 chr15_90087178     ASom    C    G      0.5      1        2 
  15 chr15_90087178     HCab    C    G        0      0        2 
  15 chr15_90087178     HPrz    C    G        0      0        2 
  15 chr15_90087178     ZBoe    C    G        0      0        2 
  15 chr15_90087178     ZGre    C    G        0      0        2 
  15 chr15_90087178     ZHar    C    G        0      0        2 
  15 chr15_90087178   Sample    C    G        0      0        2 
  15 chr15_90088724     AAsi    G    A        0      0        2 
  15 chr15_90088724     AKia    G    A        0      0        2 
  15 chr15_90088724     AOna    G    A        0      0        2 
  15 chr15_90088724     ASom    G    A        0      0        2 
  15 chr15_90088724     HCab    G    A        1      2        2 
  15 chr15_90088724     HPrz    G    A        1      2        2 
  15 chr15_90088724     ZBoe    G    A        0      0        2 
  15 chr15_90088724     ZGre    G    A        0      0        2 
  15 chr15_90088724     ZHar    G    A        0      0        2 
  15 chr15_90088724   Sample    G    A        0      0        2 
  15 chr15_90091936     AAsi    C    T        0      0        2 
  15 chr15_90091936     AKia    C    T        0      0        2 
  15 chr15_90091936     AOna    C    T        0      0        2 
  15 chr15_90091936     ASom    C    T        0      0        2 
  15 chr15_90091936     HCab    C    T        1      2        2 
  15 chr15_90091936     HPrz    C    T        1      2        2 
  15 chr15_90091936     ZBoe    C    T        0      0        2 
  15 chr15_90091936     ZGre    C    T        0      0        2 
  15 chr15_90091936     ZHar    C    T        0      0        2 
  15 chr15_90091936   Sample    C    T        0      0        2 
  15 chr15_90092943     AAsi    C    T        0      0        2 
  15 chr15_90092943     AKia    C    T        0      0        2 
  15 chr15_90092943     AOna    C    T        0      0        2 
  15 chr15_90092943     ASom    C    T        0      0        2 
  15 chr15_90092943     HCab    C    T        0      0        2 
  15 chr15_90092943     HPrz    C    T        0      0        2 
  15 chr15_90092943     ZBoe    C    T        0      0        2 
  15 chr15_90092943     ZGre    C    T        0      0        2 
  15 chr15_90092943     ZHar    C    T        1      2        2 
  15 chr15_90092943   Sample    C    T        0      0        2 
  15 chr15_90101637     AAsi    C    T        0      0        2 
  15 chr15_90101637     AKia    C    T        1      2        2 
  15 chr15_90101637     AOna    C    T        1      2        2 
  15 chr15_90101637     ASom    C    T        0      0        2 
  15 chr15_90101637     HCab    C    T        0      0        2 
  15 chr15_90101637     HPrz    C    T        0      0        2 
  15 chr15_90101637     ZBoe    C    T        0      0        2 
  15 chr15_90101637     ZGre    C    T        0      0        2 
  15 chr15_90101637     ZHar    C    T        0      0        2 
  15 chr15_90101637   Sample    C    T        0      0        2 
  15 chr15_90105538     AAsi    T    A        0      0        2 
  15 chr15_90105538     AKia    T    A        0      0        2 
  15 chr15_90105538     AOna    T    A        0      0        2 
  15 chr15_90105538     ASom    T    A        0      0        2 
  15 chr15_90105538     HCab    T    A        1      2        2 
  15 chr15_90105538     HPrz    T    A        1      2        2 
  15 chr15_90105538     ZBoe    T    A        0      0        2 
  15 chr15_90105538     ZGre    T    A        0      0        2 
  15 chr15_90105538     ZHar    T    A        0      0        2 
  15 chr15_90105538   Sample    T    A        0      0        2 
  15 chr15_90111741     AAsi    T    C        0      0        2 
  15 chr15_90111741     AKia    T    C        0      0        2 
  15 chr15_90111741     AOna    T    C        0      0        2 
  15 chr15_90111741     ASom    T    C        0      0        2 
  15 chr15_90111741     HCab    T    C        1      2        2 
  15 chr15_90111741     HPrz    T    C      0.5      1        2 
  15 chr15_90111741     ZBoe    T    C        0      0        2 
  15 chr15_90111741     ZGre    T    C        0      0        2 
  15 chr15_90111741     ZHar    T    C        0      0        2 
  15 chr15_90111741   Sample    T    C        0      0        2 
  15 chr15_90119677     AAsi    T    C        0      0        2 
  15 chr15_90119677     AKia    T    C        0      0        2 
  15 chr15_90119677     AOna    T    C        0      0        2 
  15 chr15_90119677     ASom    T    C        0      0        2 
  15 chr15_90119677     HCab    T    C      0.5      1        2 
  15 chr15_90119677     HPrz    T    C      0.5      1        2 
  15 chr15_90119677     ZBoe    T    C        0      0        2 
  15 chr15_90119677     ZGre    T    C        0      0        2 
  15 chr15_90119677     ZHar    T    C        0      0        2 
  15 chr15_90119677   Sample    T    C        0      0        2 
  15 chr15_90122354     AAsi    G    A        0      0        2 
  15 chr15_90122354     AKia    G    A        0      0        2 
  15 chr15_90122354     AOna    G    A        0      0        2 
  15 chr15_90122354     ASom    G    A        0      0        2 
  15 chr15_90122354     HCab    G    A        0      0        2 
  15 chr15_90122354     HPrz    G    A        0      0        2 
  15 chr15_90122354     ZBoe    G    A        0      0        2 
  15 chr15_90122354     ZGre    G    A        0      0        2 
  15 chr15_90122354     ZHar    G    A        1      2        2 
  15 chr15_90122354   Sample    G    A        0      0        2 
  15 chr15_90122641     AAsi    G    A        0      0        2 
  15 chr15_90122641     AKia    G    A        0      0        2 
  15 chr15_90122641     AOna    G    A        0      0        2 
  15 chr15_90122641     ASom    G    A        0      0        2 
  15 chr15_90122641     HCab    G    A        0      0        2 
  15 chr15_90122641     HPrz    G    A        0      0        2 
  15 chr15_90122641     ZBoe    G    A      0.5      1        2 
  15 chr15_90122641     ZGre    G    A        0      0        2 
  15 chr15_90122641     ZHar    G    A        0      0        2 
  15 chr15_90122641   Sample    G    A        0      0        2 
  15 chr15_90123122     AAsi    T    C        0      0        2 
  15 chr15_90123122     AKia    T    C        0      0        2 
  15 chr15_90123122     AOna    T    C        0      0        2 
  15 chr15_90123122     ASom    T    C        0      0        2 
  15 chr15_90123122     HCab    T    C        0      0        2 
  15 chr15_90123122     HPrz    T    C        0      0        2 
  15 chr15_90123122     ZBoe    T    C        0      0        2 
  15 chr15_90123122     ZGre    T    C        0      0        2 
  15 chr15_90123122     ZHar    T    C      0.5      1        2 
  15 chr15_90123122   Sample    T    C        0      0        2 
  15 chr15_90127061     AAsi    A    G        0      0        2 
  15 chr15_90127061     AKia    A    G        0      0        2 
  15 chr15_90127061     AOna    A    G        0      0        2 
  15 chr15_90127061     ASom    A    G        0      0        2 
  15 chr15_90127061     HCab    A    G        1      2        2 
  15 chr15_90127061     HPrz    A    G        1      2        2 
  15 chr15_90127061     ZBoe    A    G        0      0        2 
  15 chr15_90127061     ZGre    A    G        0      0        2 
  15 chr15_90127061     ZHar    A    G        0      0        2 
  15 chr15_90127061   Sample    A    G        0      0        2 
  15 chr15_90129369     AAsi    A    G        0      0        2 
  15 chr15_90129369     AKia    A    G        0      0        2 
  15 chr15_90129369     AOna    A    G        0      0        2 
  15 chr15_90129369     ASom    A    G        0      0        2 
  15 chr15_90129369     HCab    A    G      0.5      1        2 
  15 chr15_90129369     HPrz    A    G        0      0        2 
  15 chr15_90129369     ZBoe    A    G        0      0        2 
  15 chr15_90129369     ZGre    A    G        0      0        2 
  15 chr15_90129369     ZHar    A    G        0      0        2 
  15 chr15_90129369   Sample    A    G        0      0        2 
  15 chr15_90143576     AAsi    T    C        0      0        2 
  15 chr15_90143576     AKia    T    C        0      0        2 
  15 chr15_90143576     AOna    T    C        0      0        2 
  15 chr15_90143576     ASom    T    C        0      0        2 
  15 chr15_90143576     HCab    T    C        0      0        2 
  15 chr15_90143576     HPrz    T    C        0      0        2 
  15 chr15_90143576     ZBoe    T    C        1      2        2 
  15 chr15_90143576     ZGre    T    C        1      2        2 
  15 chr15_90143576     ZHar    T    C        0      0        2 
  15 chr15_90143576   Sample    T    C        0      0        2 
  15 chr15_90150778     AAsi    G    A      0.5      1        2 
  15 chr15_90150778     AKia    G    A        0      0        2 
  15 chr15_90150778     AOna    G    A        0      0        2 
  15 chr15_90150778     ASom    G    A      0.5      1        2 
  15 chr15_90150778     HCab    G    A        0      0        2 
  15 chr15_90150778     HPrz    G    A        0      0        2 
  15 chr15_90150778     ZBoe    G    A        0      0        2 
  15 chr15_90150778     ZGre    G    A        0      0        2 
  15 chr15_90150778     ZHar    G    A        0      0        2 
  15 chr15_90150778   Sample    G    A        1      2        2 
  15 chr15_90156959     AAsi    T    C        0      0        2 
  15 chr15_90156959     AKia    T    C        0      0        2 
  15 chr15_90156959     AOna    T    C        0      0        2 
  15 chr15_90156959     ASom    T    C        0      0        2 
  15 chr15_90156959     HCab    T    C      0.5      1        2 
  15 chr15_90156959     HPrz    T    C        0      0        2 
  15 chr15_90156959     ZBoe    T    C        0      0        2 
  15 chr15_90156959     ZGre    T    C        0      0        2 
  15 chr15_90156959     ZHar    T    C        0      0        2 
  15 chr15_90156959   Sample    T    C        0      0        2 
  15 chr15_90159612     AAsi    C    G        0      0        2 
  15 chr15_90159612     AKia    C    G        1      2        2 
  15 chr15_90159612     AOna    C    G        0      0        2 
  15 chr15_90159612     ASom    C    G        0      0        2 
  15 chr15_90159612     HCab    C    G        0      0        2 
  15 chr15_90159612     HPrz    C    G        0      0        2 
  15 chr15_90159612     ZBoe    C    G        0      0        2 
  15 chr15_90159612     ZGre    C    G        0      0        2 
  15 chr15_90159612     ZHar    C    G        0      0        2 
  15 chr15_90159612   Sample    C    G        0      0        2 
  15 chr15_90159942     AAsi    A    C        0      0        2 
  15 chr15_90159942     AKia    A    C        0      0        2 
  15 chr15_90159942     AOna    A    C        1      2        2 
  15 chr15_90159942     ASom    A    C        0      0        2 
  15 chr15_90159942     HCab    A    C        0      0        2 
  15 chr15_90159942     HPrz    A    C        0      0        2 
  15 chr15_90159942     ZBoe    A    C        0      0        2 
  15 chr15_90159942     ZGre    A    C        0      0        2 
  15 chr15_90159942     ZHar    A    C        0      0        2 
  15 chr15_90159942   Sample    A    C        0      0        2 
  15 chr15_90161117     AAsi    T    C        0      0        2 
  15 chr15_90161117     AKia    T    C        0      0        2 
  15 chr15_90161117     AOna    T    C        0      0        2 
  15 chr15_90161117     ASom    T    C        0      0        2 
  15 chr15_90161117     HCab    T    C      0.5      1        2 
  15 chr15_90161117     HPrz    T    C        0      0        2 
  15 chr15_90161117     ZBoe    T    C        0      0        2 
  15 chr15_90161117     ZGre    T    C        0      0        2 
  15 chr15_90161117     ZHar    T    C        0      0        2 
  15 chr15_90161117   Sample    T    C        0      0        2 
  15 chr15_90163591     AAsi    A    G        0      0        2 
  15 chr15_90163591     AKia    A    G        1      2        2 
  15 chr15_90163591     AOna    A    G        0      0        2 
  15 chr15_90163591     ASom    A    G        0      0        2 
  15 chr15_90163591     HCab    A    G        0      0        2 
  15 chr15_90163591     HPrz    A    G        0      0        2 
  15 chr15_90163591     ZBoe    A    G        0      0        2 
  15 chr15_90163591     ZGre    A    G        0      0        2 
  15 chr15_90163591     ZHar    A    G        0      0        2 
  15 chr15_90163591   Sample    A    G        0      0        2 
  15 chr15_90165072     AAsi    T    C        0      0        2 
  15 chr15_90165072     AKia    T    C        0      0        2 
  15 chr15_90165072     AOna    T    C        0      0        2 
  15 chr15_90165072     ASom    T    C        0      0        2 
  15 chr15_90165072     HCab    T    C        1      2        2 
  15 chr15_90165072     HPrz    T    C        1      2        2 
  15 chr15_90165072     ZBoe    T    C        0      0        2 
  15 chr15_90165072     ZGre    T    C        0      0        2 
  15 chr15_90165072     ZHar    T    C        0      0        2 
  15 chr15_90165072   Sample    T    C        0      0        2 
  15 chr15_90166630     AAsi    T    C        0      0        2 
  15 chr15_90166630     AKia    T    C        0      0        2 
  15 chr15_90166630     AOna    T    C        0      0        2 
  15 chr15_90166630     ASom    T    C        0      0        2 
  15 chr15_90166630     HCab    T    C        0      0        2 
  15 chr15_90166630     HPrz    T    C        0      0        2 
  15 chr15_90166630     ZBoe    T    C      0.5      1        2 
  15 chr15_90166630     ZGre    T    C        0      0        2 
  15 chr15_90166630     ZHar    T    C        0      0        2 
  15 chr15_90166630   Sample    T    C        0      0        2 
  15 chr15_90177873     AAsi    G    T        0      0        2 
  15 chr15_90177873     AKia    G    T        0      0        2 
  15 chr15_90177873     AOna    G    T        0      0        2 
  15 chr15_90177873     ASom    G    T        0      0        2 
  15 chr15_90177873     HCab    G    T        0      0        2 
  15 chr15_90177873     HPrz    G    T        0      0        2 
  15 chr15_90177873     ZBoe    G    T      0.5      1        2 
  15 chr15_90177873     ZGre    G    T        0      0        2 
  15 chr15_90177873     ZHar    G    T        0      0        2 
  15 chr15_90177873   Sample    G    T        0      0        2 
  15 chr15_90178045     AAsi    A    G        0      0        2 
  15 chr15_90178045     AKia    A    G        0      0        2 
  15 chr15_90178045     AOna    A    G        0      0        2 
  15 chr15_90178045     ASom    A    G        0      0        2 
  15 chr15_90178045     HCab    A    G        0      0        2 
  15 chr15_90178045     HPrz    A    G        0      0        2 
  15 chr15_90178045     ZBoe    A    G        0      0        2 
  15 chr15_90178045     ZGre    A    G        1      2        2 
  15 chr15_90178045     ZHar    A    G        0      0        2 
  15 chr15_90178045   Sample    A    G        0      0        2 
  15 chr15_90185892     AAsi    A    C        0      0        2 
  15 chr15_90185892     AKia    A    C        0      0        2 
  15 chr15_90185892     AOna    A    C        0      0        2 
  15 chr15_90185892     ASom    A    C      0.5      1        2 
  15 chr15_90185892     HCab    A    C        0      0        2 
  15 chr15_90185892     HPrz    A    C        0      0        2 
  15 chr15_90185892     ZBoe    A    C        0      0        2 
  15 chr15_90185892     ZGre    A    C        0      0        2 
  15 chr15_90185892     ZHar    A    C        0      0        2 
  15 chr15_90185892   Sample    A    C        0      0        2 
  15 chr15_90188127     AAsi    A    G        0      0        2 
  15 chr15_90188127     AKia    A    G        0      0        2 
  15 chr15_90188127     AOna    A    G        0      0        2 
  15 chr15_90188127     ASom    A    G        0      0        2 
  15 chr15_90188127     HCab    A    G      0.5      1        2 
  15 chr15_90188127     HPrz    A    G        0      0        2 
  15 chr15_90188127     ZBoe    A    G        0      0        2 
  15 chr15_90188127     ZGre    A    G        0      0        2 
  15 chr15_90188127     ZHar    A    G        0      0        2 
  15 chr15_90188127   Sample    A    G        0      0        2 
  15 chr15_90191876     AAsi    A    G        0      0        2 
  15 chr15_90191876     AKia    A    G      0.5      1        2 
  15 chr15_90191876     AOna    A    G        0      0        2 
  15 chr15_90191876     ASom    A    G        0      0        2 
  15 chr15_90191876     HCab    A    G        0      0        2 
  15 chr15_90191876     HPrz    A    G        0      0        2 
  15 chr15_90191876     ZBoe    A    G        0      0        2 
  15 chr15_90191876     ZGre    A    G        0      0        2 
  15 chr15_90191876     ZHar    A    G        0      0        2 
  15 chr15_90191876   Sample    A    G        0      0        2 
  15 chr15_90191900     AAsi    A    T      0.5      1        2 
  15 chr15_90191900     AKia    A    T        0      0        2 
  15 chr15_90191900     AOna    A    T        0      0        2 
  15 chr15_90191900     ASom    A    T        0      0        2 
  15 chr15_90191900     HCab    A    T        0      0        2 
  15 chr15_90191900     HPrz    A    T        0      0        2 
  15 chr15_90191900     ZBoe    A    T        0      0        2 
  15 chr15_90191900     ZGre    A    T        0      0        2 
  15 chr15_90191900     ZHar    A    T        0      0        2 
  15 chr15_90191900   Sample    A    T        0      0        2 
  15 chr15_90210601     AAsi    T    G        0      0        2 
  15 chr15_90210601     AKia    T    G        0      0        2 
  15 chr15_90210601     AOna    T    G        0      0        2 
  15 chr15_90210601     ASom    T    G        0      0        2 
  15 chr15_90210601     HCab    T    G        0      0        2 
  15 chr15_90210601     HPrz    T    G        0      0        2 
  15 chr15_90210601     ZBoe    T    G        0      0        2 
  15 chr15_90210601     ZGre    T    G        1      2        2 
  15 chr15_90210601     ZHar    T    G        0      0        2 
  15 chr15_90210601   Sample    T    G        0      0        2 
  15 chr15_90214999     AAsi    C    T      0.5      1        2 
  15 chr15_90214999     AKia    C    T        0      0        2 
  15 chr15_90214999     AOna    C    T        0      0        2 
  15 chr15_90214999     ASom    C    T        0      0        2 
  15 chr15_90214999     HCab    C    T        0      0        2 
  15 chr15_90214999     HPrz    C    T        0      0        2 
  15 chr15_90214999     ZBoe    C    T        0      0        2 
  15 chr15_90214999     ZGre    C    T        0      0        2 
  15 chr15_90214999     ZHar    C    T        0      0        2 
  15 chr15_90214999   Sample    C    T        0      0        2 
  15 chr15_90217397     AAsi    G    A        0      0        2 
  15 chr15_90217397     AKia    G    A        0      0        2 
  15 chr15_90217397     AOna    G    A        0      0        2 
  15 chr15_90217397     ASom    G    A        0      0        2 
  15 chr15_90217397     HCab    G    A        0      0        2 
  15 chr15_90217397     HPrz    G    A        0      0        2 
  15 chr15_90217397     ZBoe    G    A      0.5      1        2 
  15 chr15_90217397     ZGre    G    A        1      2        2 
  15 chr15_90217397     ZHar    G    A        1      2        2 
  15 chr15_90217397   Sample    G    A        0      0        2 
  15 chr15_90218091     AAsi    A    G        0      0        2 
  15 chr15_90218091     AKia    A    G        0      0        2 
  15 chr15_90218091     AOna    A    G        0      0        2 
  15 chr15_90218091     ASom    A    G        0      0        2 
  15 chr15_90218091     HCab    A    G        0      0        2 
  15 chr15_90218091     HPrz    A    G        0      0        2 
  15 chr15_90218091     ZBoe    A    G        0      0        2 
  15 chr15_90218091     ZGre    A    G        0      0        2 
  15 chr15_90218091     ZHar    A    G        1      2        2 
  15 chr15_90218091   Sample    A    G        0      0        2 
  15 chr15_90218609     AAsi    C    T      0.5      1        2 
  15 chr15_90218609     AKia    C    T        0      0        2 
  15 chr15_90218609     AOna    C    T        0      0        2 
  15 chr15_90218609     ASom    C    T      0.5      1        2 
  15 chr15_90218609     HCab    C    T        0      0        2 
  15 chr15_90218609     HPrz    C    T        0      0        2 
  15 chr15_90218609     ZBoe    C    T        0      0        2 
  15 chr15_90218609     ZGre    C    T        0      0        2 
  15 chr15_90218609     ZHar    C    T        0      0        2 
  15 chr15_90218609   Sample    C    T        1      2        2 
  15 chr15_90222106     AAsi    T    C        0      0        2 
  15 chr15_90222106     AKia    T    C        0      0        2 
  15 chr15_90222106     AOna    T    C        1      2        2 
  15 chr15_90222106     ASom    T    C        0      0        2 
  15 chr15_90222106     HCab    T    C        0      0        2 
  15 chr15_90222106     HPrz    T    C        0      0        2 
  15 chr15_90222106     ZBoe    T    C        0      0        2 
  15 chr15_90222106     ZGre    T    C        0      0        2 
  15 chr15_90222106     ZHar    T    C        0      0        2 
  15 chr15_90222106   Sample    T    C        0      0        2 
  15 chr15_90224776     AAsi    T    C        0      0        2 
  15 chr15_90224776     AKia    T    C        0      0        2 
  15 chr15_90224776     AOna    T    C        0      0        2 
  15 chr15_90224776     ASom    T    C        0      0        2 
  15 chr15_90224776     HCab    T    C        0      0        2 
  15 chr15_90224776     HPrz    T    C        0      0        2 
  15 chr15_90224776     ZBoe    T    C      0.5      1        2 
  15 chr15_90224776     ZGre    T    C        0      0        2 
  15 chr15_90224776     ZHar    T    C        0      0        2 
  15 chr15_90224776   Sample    T    C        0      0        2 
  15 chr15_90224777     AAsi    A    G        0      0        2 
  15 chr15_90224777     AKia    A    G        0      0        2 
  15 chr15_90224777     AOna    A    G        0      0        2 
  15 chr15_90224777     ASom    A    G        0      0        2 
  15 chr15_90224777     HCab    A    G        0      0        2 
  15 chr15_90224777     HPrz    A    G        0      0        2 
  15 chr15_90224777     ZBoe    A    G        0      0        2 
  15 chr15_90224777     ZGre    A    G      0.5      1        2 
  15 chr15_90224777     ZHar    A    G        0      0        2 
  15 chr15_90224777   Sample    A    G        0      0        2 
  15 chr15_90227428     AAsi    T    C        0      0        2 
  15 chr15_90227428     AKia    T    C        0      0        2 
  15 chr15_90227428     AOna    T    C        0      0        2 
  15 chr15_90227428     ASom    T    C        0      0        2 
  15 chr15_90227428     HCab    T    C        1      2        2 
  15 chr15_90227428     HPrz    T    C        1      2        2 
  15 chr15_90227428     ZBoe    T    C        0      0        2 
  15 chr15_90227428     ZGre    T    C        0      0        2 
  15 chr15_90227428     ZHar    T    C        0      0        2 
  15 chr15_90227428   Sample    T    C        0      0        2 
  15 chr15_90230513     AAsi    A    G        0      0        2 
  15 chr15_90230513     AKia    A    G        1      2        2 
  15 chr15_90230513     AOna    A    G        0      0        2 
  15 chr15_90230513     ASom    A    G        0      0        2 
  15 chr15_90230513     HCab    A    G        0      0        2 
  15 chr15_90230513     HPrz    A    G        0      0        2 
  15 chr15_90230513     ZBoe    A    G        0      0        2 
  15 chr15_90230513     ZGre    A    G        0      0        2 
  15 chr15_90230513     ZHar    A    G        0      0        2 
  15 chr15_90230513   Sample    A    G        0      0        2 
  15 chr15_90230848     AAsi    C    T        0      0        2 
  15 chr15_90230848     AKia    C    T        0      0        2 
  15 chr15_90230848     AOna    C    T        0      0        2 
  15 chr15_90230848     ASom    C    T        0      0        2 
  15 chr15_90230848     HCab    C    T        1      2        2 
  15 chr15_90230848     HPrz    C    T        1      2        2 
  15 chr15_90230848     ZBoe    C    T        0      0        2 
  15 chr15_90230848     ZGre    C    T        0      0        2 
  15 chr15_90230848     ZHar    C    T        0      0        2 
  15 chr15_90230848   Sample    C    T        0      0        2 
  15 chr15_90234238     AAsi    T    C      0.5      1        2 
  15 chr15_90234238     AKia    T    C        0      0        2 
  15 chr15_90234238     AOna    T    C        0      0        2 
  15 chr15_90234238     ASom    T    C      0.5      1        2 
  15 chr15_90234238     HCab    T    C        0      0        2 
  15 chr15_90234238     HPrz    T    C        0      0        2 
  15 chr15_90234238     ZBoe    T    C        0      0        2 
  15 chr15_90234238     ZGre    T    C        0      0        2 
  15 chr15_90234238     ZHar    T    C        0      0        2 
  15 chr15_90234238   Sample    T    C        0      0        2 
  15 chr15_90235049     AAsi    A    T        0      0        2 
  15 chr15_90235049     AKia    A    T        0      0        2 
  15 chr15_90235049     AOna    A    T        0      0        2 
  15 chr15_90235049     ASom    A    T        0      0        2 
  15 chr15_90235049     HCab    A    T      0.5      1        2 
  15 chr15_90235049     HPrz    A    T        0      0        2 
  15 chr15_90235049     ZBoe    A    T        0      0        2 
  15 chr15_90235049     ZGre    A    T        0      0        2 
  15 chr15_90235049     ZHar    A    T        0      0        2 
  15 chr15_90235049   Sample    A    T        0      0        2 
  15 chr15_90235951     AAsi    T    C        0      0        2 
  15 chr15_90235951     AKia    T    C        0      0        2 
  15 chr15_90235951     AOna    T    C        0      0        2 
  15 chr15_90235951     ASom    T    C        0      0        2 
  15 chr15_90235951     HCab    T    C        1      2        2 
  15 chr15_90235951     HPrz    T    C        1      2        2 
  15 chr15_90235951     ZBoe    T    C        0      0        2 
  15 chr15_90235951     ZGre    T    C        0      0        2 
  15 chr15_90235951     ZHar    T    C        0      0        2 
  15 chr15_90235951   Sample    T    C        0      0        2 
  15 chr15_90238740     AAsi    T    C        0      0        2 
  15 chr15_90238740     AKia    T    C        0      0        2 
  15 chr15_90238740     AOna    T    C        0      0        2 
  15 chr15_90238740     ASom    T    C        0      0        2 
  15 chr15_90238740     HCab    T    C        0      0        2 
  15 chr15_90238740     HPrz    T    C        0      0        2 
  15 chr15_90238740     ZBoe    T    C      0.5      1        2 
  15 chr15_90238740     ZGre    T    C        0      0        2 
  15 chr15_90238740     ZHar    T    C        0      0        2 
  15 chr15_90238740   Sample    T    C        0      0        2 
  15 chr15_90246305     AAsi    T    C        0      0        2 
  15 chr15_90246305     AKia    T    C        0      0        2 
  15 chr15_90246305     AOna    T    C        0      0        2 
  15 chr15_90246305     ASom    T    C        0      0        2 
  15 chr15_90246305     HCab    T    C        0      0        2 
  15 chr15_90246305     HPrz    T    C        0      0        2 
  15 chr15_90246305     ZBoe    T    C      0.5      1        2 
  15 chr15_90246305     ZGre    T    C        0      0        2 
  15 chr15_90246305     ZHar    T    C        0      0        2 
  15 chr15_90246305   Sample    T    C        0      0        2 
  15 chr15_90247304     AAsi    A    G        0      0        2 
  15 chr15_90247304     AKia    A    G        0      0        2 
  15 chr15_90247304     AOna    A    G        0      0        2 
  15 chr15_90247304     ASom    A    G        0      0        2 
  15 chr15_90247304     HCab    A    G        0      0        2 
  15 chr15_90247304     HPrz    A    G      0.5      1        2 
  15 chr15_90247304     ZBoe    A    G        0      0        2 
  15 chr15_90247304     ZGre    A    G        0      0        2 
  15 chr15_90247304     ZHar    A    G        0      0        2 
  15 chr15_90247304   Sample    A    G        0      0        2 
  15 chr15_90250062     AAsi    A    G        0      0        2 
  15 chr15_90250062     AKia    A    G        0      0        2 
  15 chr15_90250062     AOna    A    G        0      0        2 
  15 chr15_90250062     ASom    A    G        0      0        2 
  15 chr15_90250062     HCab    A    G        1      2        2 
  15 chr15_90250062     HPrz    A    G        1      2        2 
  15 chr15_90250062     ZBoe    A    G        0      0        2 
  15 chr15_90250062     ZGre    A    G        0      0        2 
  15 chr15_90250062     ZHar    A    G        0      0        2 
  15 chr15_90250062   Sample    A    G        0      0        2 
  15 chr15_90257078     AAsi    G    A        0      0        2 
  15 chr15_90257078     AKia    G    A        0      0        2 
  15 chr15_90257078     AOna    G    A        0      0        2 
  15 chr15_90257078     ASom    G    A        0      0        2 
  15 chr15_90257078     HCab    G    A        1      2        2 
  15 chr15_90257078     HPrz    G    A        1      2        2 
  15 chr15_90257078     ZBoe    G    A        0      0        2 
  15 chr15_90257078     ZGre    G    A        0      0        2 
  15 chr15_90257078     ZHar    G    A        0      0        2 
  15 chr15_90257078   Sample    G    A        0      0        2 
  15 chr15_90258787     AAsi    C    T        0      0        2 
  15 chr15_90258787     AKia    C    T        0      0        2 
  15 chr15_90258787     AOna    C    T        0      0        2 
  15 chr15_90258787     ASom    C    T        0      0        2 
  15 chr15_90258787     HCab    C    T        1      2        2 
  15 chr15_90258787     HPrz    C    T        1      2        2 
  15 chr15_90258787     ZBoe    C    T        0      0        2 
  15 chr15_90258787     ZGre    C    T        0      0        2 
  15 chr15_90258787     ZHar    C    T        0      0        2 
  15 chr15_90258787   Sample    C    T        0      0        2 
  15 chr15_90260005     AAsi    A    C        0      0        2 
  15 chr15_90260005     AKia    A    C        0      0        2 
  15 chr15_90260005     AOna    A    C        0      0        2 
  15 chr15_90260005     ASom    A    C        0      0        2 
  15 chr15_90260005     HCab    A    C      0.5      1        2 
  15 chr15_90260005     HPrz    A    C        0      0        2 
  15 chr15_90260005     ZBoe    A    C        0      0        2 
  15 chr15_90260005     ZGre    A    C        0      0        2 
  15 chr15_90260005     ZHar    A    C        0      0        2 
  15 chr15_90260005   Sample    A    C        0      0        2 
  15 chr15_90263171     AAsi    A    G        0      0        2 
  15 chr15_90263171     AKia    A    G        1      2        2 
  15 chr15_90263171     AOna    A    G        0      0        2 
  15 chr15_90263171     ASom    A    G        0      0        2 
  15 chr15_90263171     HCab    A    G        0      0        2 
  15 chr15_90263171     HPrz    A    G      0.5      1        2 
  15 chr15_90263171     ZBoe    A    G        0      0        2 
  15 chr15_90263171     ZGre    A    G        0      0        2 
  15 chr15_90263171     ZHar    A    G        0      0        2 
  15 chr15_90263171   Sample    A    G        0      0        2 
  15 chr15_90263231     AAsi    C    T        0      0        2 
  15 chr15_90263231     AKia    C    T        0      0        2 
  15 chr15_90263231     AOna    C    T        0      0        2 
  15 chr15_90263231     ASom    C    T        0      0        2 
  15 chr15_90263231     HCab    C    T        1      2        2 
  15 chr15_90263231     HPrz    C    T        1      2        2 
  15 chr15_90263231     ZBoe    C    T        0      0        2 
  15 chr15_90263231     ZGre    C    T        0      0        2 
  15 chr15_90263231     ZHar    C    T        0      0        2 
  15 chr15_90263231   Sample    C    T        0      0        2 
  15 chr15_90275084     AAsi    C    T        0      0        2 
  15 chr15_90275084     AKia    C    T        0      0        2 
  15 chr15_90275084     AOna    C    T        0      0        2 
  15 chr15_90275084     ASom    C    T        0      0        2 
  15 chr15_90275084     HCab    C    T        0      0        2 
  15 chr15_90275084     HPrz    C    T        0      0        2 
  15 chr15_90275084     ZBoe    C    T        0      0        2 
  15 chr15_90275084     ZGre    C    T      0.5      1        2 
  15 chr15_90275084     ZHar    C    T        0      0        2 
  15 chr15_90275084   Sample    C    T        0      0        2 
  15 chr15_90282625     AAsi    C    T        0      0        2 
  15 chr15_90282625     AKia    C    T        0      0        2 
  15 chr15_90282625     AOna    C    T        0      0        2 
  15 chr15_90282625     ASom    C    T        0      0        2 
  15 chr15_90282625     HCab    C    T        1      2        2 
  15 chr15_90282625     HPrz    C    T        1      2        2 
  15 chr15_90282625     ZBoe    C    T        0      0        2 
  15 chr15_90282625     ZGre    C    T        0      0        2 
  15 chr15_90282625     ZHar    C    T        0      0        2 
  15 chr15_90282625   Sample    C    T        0      0        2 
  15 chr15_90282891     AAsi    A    G        0      0        2 
  15 chr15_90282891     AKia    A    G        0      0        2 
  15 chr15_90282891     AOna    A    G        1      2        2 
  15 chr15_90282891     ASom    A    G        0      0        2 
  15 chr15_90282891     HCab    A    G        0      0        2 
  15 chr15_90282891     HPrz    A    G        0      0        2 
  15 chr15_90282891     ZBoe    A    G        0      0        2 
  15 chr15_90282891     ZGre    A    G        0      0        2 
  15 chr15_90282891     ZHar    A    G        0      0        2 
  15 chr15_90282891   Sample    A    G        0      0        2 
  15 chr15_90286870     AAsi    G    A        0      0        2 
  15 chr15_90286870     AKia    G    A        0      0        2 
  15 chr15_90286870     AOna    G    A        0      0        2 
  15 chr15_90286870     ASom    G    A        0      0        2 
  15 chr15_90286870     HCab    G    A        0      0        2 
  15 chr15_90286870     HPrz    G    A        0      0        2 
  15 chr15_90286870     ZBoe    G    A      0.5      1        2 
  15 chr15_90286870     ZGre    G    A        0      0        2 
  15 chr15_90286870     ZHar    G    A        0      0        2 
  15 chr15_90286870   Sample    G    A        0      0        2 
  15 chr15_90288703     AAsi    A    C        0      0        2 
  15 chr15_90288703     AKia    A    C        0      0        2 
  15 chr15_90288703     AOna    A    C        0      0        2 
  15 chr15_90288703     ASom    A    C        0      0        2 
  15 chr15_90288703     HCab    A    C        0      0        2 
  15 chr15_90288703     HPrz    A    C        0      0        2 
  15 chr15_90288703     ZBoe    A    C      0.5      1        2 
  15 chr15_90288703     ZGre    A    C        0      0        2 
  15 chr15_90288703     ZHar    A    C        0      0        2 
  15 chr15_90288703   Sample    A    C        0      0        2 
  15 chr15_90289424     AAsi    C    T        0      0        2 
  15 chr15_90289424     AKia    C    T        0      0        2 
  15 chr15_90289424     AOna    C    T        1      2        2 
  15 chr15_90289424     ASom    C    T        0      0        2 
  15 chr15_90289424     HCab    C    T        1      2        2 
  15 chr15_90289424     HPrz    C    T        1      2        2 
  15 chr15_90289424     ZBoe    C    T        0      0        2 
  15 chr15_90289424     ZGre    C    T        0      0        2 
  15 chr15_90289424     ZHar    C    T        0      0        2 
  15 chr15_90289424   Sample    C    T        0      0        2 
  15 chr15_90292112     AAsi    A    C        0      0        2 
  15 chr15_90292112     AKia    A    C        0      0        2 
  15 chr15_90292112     AOna    A    C        0      0        2 
  15 chr15_90292112     ASom    A    C      0.5      1        2 
  15 chr15_90292112     HCab    A    C        0      0        2 
  15 chr15_90292112     HPrz    A    C        0      0        2 
  15 chr15_90292112     ZBoe    A    C        0      0        2 
  15 chr15_90292112     ZGre    A    C        0      0        2 
  15 chr15_90292112     ZHar    A    C        0      0        2 
  15 chr15_90292112   Sample    A    C        0      0        2 
  15 chr15_90293264     AAsi    C    T        0      0        2 
  15 chr15_90293264     AKia    C    T        0      0        2 
  15 chr15_90293264     AOna    C    T        0      0        2 
  15 chr15_90293264     ASom    C    T      0.5      1        2 
  15 chr15_90293264     HCab    C    T        0      0        2 
  15 chr15_90293264     HPrz    C    T        0      0        2 
  15 chr15_90293264     ZBoe    C    T        0      0        2 
  15 chr15_90293264     ZGre    C    T        0      0        2 
  15 chr15_90293264     ZHar    C    T        0      0        2 
  15 chr15_90293264   Sample    C    T        0      0        2 
  15 chr15_90303707     AAsi    T    C        0      0        2 
  15 chr15_90303707     AKia    T    C        0      0        2 
  15 chr15_90303707     AOna    T    C        0      0        2 
  15 chr15_90303707     ASom    T    C        0      0        2 
  15 chr15_90303707     HCab    T    C        1      2        2 
  15 chr15_90303707     HPrz    T    C        1      2        2 
  15 chr15_90303707     ZBoe    T    C        0      0        2 
  15 chr15_90303707     ZGre    T    C        0      0        2 
  15 chr15_90303707     ZHar    T    C        0      0        2 
  15 chr15_90303707   Sample    T    C        1      2        2 
  15 chr15_90305047     AAsi    A    G        0      0        2 
  15 chr15_90305047     AKia    A    G        0      0        2 
  15 chr15_90305047     AOna    A    G        1      2        2 
  15 chr15_90305047     ASom    A    G        0      0        2 
  15 chr15_90305047     HCab    A    G        0      0        2 
  15 chr15_90305047     HPrz    A    G        0      0        2 
  15 chr15_90305047     ZBoe    A    G        0      0        2 
  15 chr15_90305047     ZGre    A    G        0      0        2 
  15 chr15_90305047     ZHar    A    G        0      0        2 
  15 chr15_90305047   Sample    A    G        0      0        2 
  15 chr15_90306500     AAsi    A    G        0      0        2 
  15 chr15_90306500     AKia    A    G        0      0        2 
  15 chr15_90306500     AOna    A    G        0      0        2 
  15 chr15_90306500     ASom    A    G        0      0        2 
  15 chr15_90306500     HCab    A    G        1      2        2 
  15 chr15_90306500     HPrz    A    G        1      2        2 
  15 chr15_90306500     ZBoe    A    G        0      0        2 
  15 chr15_90306500     ZGre    A    G        0      0        2 
  15 chr15_90306500     ZHar    A    G        0      0        2 
  15 chr15_90306500   Sample    A    G        0      0        2 
  15 chr15_90314830     AAsi    A    G        0      0        2 
  15 chr15_90314830     AKia    A    G        0      0        2 
  15 chr15_90314830     AOna    A    G        0      0        2 
  15 chr15_90314830     ASom    A    G        0      0        2 
  15 chr15_90314830     HCab    A    G        0      0        2 
  15 chr15_90314830     HPrz    A    G        0      0        2 
  15 chr15_90314830     ZBoe    A    G      0.5      1        2 
  15 chr15_90314830     ZGre    A    G        0      0        2 
  15 chr15_90314830     ZHar    A    G        0      0        2 
  15 chr15_90314830   Sample    A    G        0      0        2 
  15 chr15_90317081     AAsi    G    A        0      0        2 
  15 chr15_90317081     AKia    G    A        0      0        2 
  15 chr15_90317081     AOna    G    A        0      0        2 
  15 chr15_90317081     ASom    G    A        0      0        2 
  15 chr15_90317081     HCab    G    A      0.5      1        2 
  15 chr15_90317081     HPrz    G    A        0      0        2 
  15 chr15_90317081     ZBoe    G    A        0      0        2 
  15 chr15_90317081     ZGre    G    A        0      0        2 
  15 chr15_90317081     ZHar    G    A        0      0        2 
  15 chr15_90317081   Sample    G    A        0      0        2 
  15 chr15_90317306     AAsi    T    C        1      2        2 
  15 chr15_90317306     AKia    T    C        0      0        2 
  15 chr15_90317306     AOna    T    C        0      0        2 
  15 chr15_90317306     ASom    T    C      0.5      1        2 
  15 chr15_90317306     HCab    T    C        0      0        2 
  15 chr15_90317306     HPrz    T    C        0      0        2 
  15 chr15_90317306     ZBoe    T    C        0      0        2 
  15 chr15_90317306     ZGre    T    C        0      0        2 
  15 chr15_90317306     ZHar    T    C        0      0        2 
  15 chr15_90317306   Sample    T    C        1      2        2 
  15 chr15_90325468     AAsi    T    C        0      0        2 
  15 chr15_90325468     AKia    T    C        0      0        2 
  15 chr15_90325468     AOna    T    C        0      0        2 
  15 chr15_90325468     ASom    T    C        0      0        2 
  15 chr15_90325468     HCab    T    C        0      0        2 
  15 chr15_90325468     HPrz    T    C        0      0        2 
  15 chr15_90325468     ZBoe    T    C        1      2        2 
  15 chr15_90325468     ZGre    T    C        0      0        2 
  15 chr15_90325468     ZHar    T    C        0      0        2 
  15 chr15_90325468   Sample    T    C        0      0        2 
  15 chr15_90325921     AAsi    T    G        0      0        2 
  15 chr15_90325921     AKia    T    G        0      0        2 
  15 chr15_90325921     AOna    T    G        0      0        2 
  15 chr15_90325921     ASom    T    G      0.5      1        2 
  15 chr15_90325921     HCab    T    G        0      0        2 
  15 chr15_90325921     HPrz    T    G        0      0        2 
  15 chr15_90325921     ZBoe    T    G        0      0        2 
  15 chr15_90325921     ZGre    T    G        0      0        2 
  15 chr15_90325921     ZHar    T    G        0      0        2 
  15 chr15_90325921   Sample    T    G        0      0        2 
  15 chr15_90327109     AAsi    A    T        0      0        2 
  15 chr15_90327109     AKia    A    T        0      0        2 
  15 chr15_90327109     AOna    A    T      0.5      1        2 
  15 chr15_90327109     ASom    A    T        0      0        2 
  15 chr15_90327109     HCab    A    T        0      0        2 
  15 chr15_90327109     HPrz    A    T        0      0        2 
  15 chr15_90327109     ZBoe    A    T        0      0        2 
  15 chr15_90327109     ZGre    A    T        0      0        2 
  15 chr15_90327109     ZHar    A    T        0      0        2 
  15 chr15_90327109   Sample    A    T        0      0        2 
  15 chr15_90327396     AAsi    T    C        0      0        2 
  15 chr15_90327396     AKia    T    C        0      0        2 
  15 chr15_90327396     AOna    T    C        0      0        2 
  15 chr15_90327396     ASom    T    C        0      0        2 
  15 chr15_90327396     HCab    T    C        0      0        2 
  15 chr15_90327396     HPrz    T    C        0      0        2 
  15 chr15_90327396     ZBoe    T    C        0      0        2 
  15 chr15_90327396     ZGre    T    C        0      0        2 
  15 chr15_90327396     ZHar    T    C        1      2        2 
  15 chr15_90327396   Sample    T    C        0      0        2 
  15 chr15_90331590     AAsi    C    G        0      0        2 
  15 chr15_90331590     AKia    C    G        0      0        2 
  15 chr15_90331590     AOna    C    G        0      0        2 
  15 chr15_90331590     ASom    C    G      0.5      1        2 
  15 chr15_90331590     HCab    C    G        0      0        2 
  15 chr15_90331590     HPrz    C    G        0      0        2 
  15 chr15_90331590     ZBoe    C    G        0      0        2 
  15 chr15_90331590     ZGre    C    G        0      0        2 
  15 chr15_90331590     ZHar    C    G        0      0        2 
  15 chr15_90331590   Sample    C    G        0      0        2 
  15 chr15_90338742     AAsi    T    C        0      0        2 
  15 chr15_90338742     AKia    T    C        0      0        2 
  15 chr15_90338742     AOna    T    C        0      0        2 
  15 chr15_90338742     ASom    T    C        0      0        2 
  15 chr15_90338742     HCab    T    C        0      0        2 
  15 chr15_90338742     HPrz    T    C        0      0        2 
  15 chr15_90338742     ZBoe    T    C        0      0        2 
  15 chr15_90338742     ZGre    T    C        1      2        2 
  15 chr15_90338742     ZHar    T    C        0      0        2 
  15 chr15_90338742   Sample    T    C        0      0        2 
  15 chr15_90342027     AAsi    A    G        0      0        2 
  15 chr15_90342027     AKia    A    G        1      2        2 
  15 chr15_90342027     AOna    A    G        0      0        2 
  15 chr15_90342027     ASom    A    G        0      0        2 
  15 chr15_90342027     HCab    A    G        0      0        2 
  15 chr15_90342027     HPrz    A    G        0      0        2 
  15 chr15_90342027     ZBoe    A    G        0      0        2 
  15 chr15_90342027     ZGre    A    G        0      0        2 
  15 chr15_90342027     ZHar    A    G        0      0        2 
  15 chr15_90342027   Sample    A    G        0      0        2 
  15 chr15_90342882     AAsi    A    G        0      0        2 
  15 chr15_90342882     AKia    A    G        0      0        2 
  15 chr15_90342882     AOna    A    G        0      0        2 
  15 chr15_90342882     ASom    A    G        0      0        2 
  15 chr15_90342882     HCab    A    G        0      0        2 
  15 chr15_90342882     HPrz    A    G        0      0        2 
  15 chr15_90342882     ZBoe    A    G      0.5      1        2 
  15 chr15_90342882     ZGre    A    G        0      0        2 
  15 chr15_90342882     ZHar    A    G        0      0        2 
  15 chr15_90342882   Sample    A    G        0      0        2 
  15 chr15_90354992     AAsi    G    A        0      0        2 
  15 chr15_90354992     AKia    G    A      0.5      1        2 
  15 chr15_90354992     AOna    G    A        0      0        2 
  15 chr15_90354992     ASom    G    A        0      0        2 
  15 chr15_90354992     HCab    G    A        0      0        2 
  15 chr15_90354992     HPrz    G    A        0      0        2 
  15 chr15_90354992     ZBoe    G    A        0      0        2 
  15 chr15_90354992     ZGre    G    A        0      0        2 
  15 chr15_90354992     ZHar    G    A        0      0        2 
  15 chr15_90354992   Sample    G    A        0      0        2 
  15 chr15_90368287     AAsi    C    A        0      0        2 
  15 chr15_90368287     AKia    C    A        0      0        2 
  15 chr15_90368287     AOna    C    A        0      0        2 
  15 chr15_90368287     ASom    C    A        0      0        2 
  15 chr15_90368287     HCab    C    A        1      2        2 
  15 chr15_90368287     HPrz    C    A        1      2        2 
  15 chr15_90368287     ZBoe    C    A        0      0        2 
  15 chr15_90368287     ZGre    C    A        0      0        2 
  15 chr15_90368287     ZHar    C    A        0      0        2 
  15 chr15_90368287   Sample    C    A        0      0        2 
  15 chr15_90369405     AAsi    C    T        0      0        2 
  15 chr15_90369405     AKia    C    T        0      0        2 
  15 chr15_90369405     AOna    C    T        0      0        2 
  15 chr15_90369405     ASom    C    T        0      0        2 
  15 chr15_90369405     HCab    C    T        0      0        2 
  15 chr15_90369405     HPrz    C    T        0      0        2 
  15 chr15_90369405     ZBoe    C    T      0.5      1        2 
  15 chr15_90369405     ZGre    C    T        0      0        2 
  15 chr15_90369405     ZHar    C    T        0      0        2 
  15 chr15_90369405   Sample    C    T        0      0        2 
  15 chr15_90370822     AAsi    T    C        0      0        2 
  15 chr15_90370822     AKia    T    C        0      0        2 
  15 chr15_90370822     AOna    T    C        0      0        2 
  15 chr15_90370822     ASom    T    C        0      0        2 
  15 chr15_90370822     HCab    T    C        1      2        2 
  15 chr15_90370822     HPrz    T    C        1      2        2 
  15 chr15_90370822     ZBoe    T    C        0      0        2 
  15 chr15_90370822     ZGre    T    C        0      0        2 
  15 chr15_90370822     ZHar    T    C        0      0        2 
  15 chr15_90370822   Sample    T    C        0      0        2 
  15 chr15_90375416     AAsi    A    G        0      0        2 
  15 chr15_90375416     AKia    A    G        0      0        2 
  15 chr15_90375416     AOna    A    G      0.5      1        2 
  15 chr15_90375416     ASom    A    G        0      0        2 
  15 chr15_90375416     HCab    A    G        0      0        2 
  15 chr15_90375416     HPrz    A    G        0      0        2 
  15 chr15_90375416     ZBoe    A    G        0      0        2 
  15 chr15_90375416     ZGre    A    G        0      0        2 
  15 chr15_90375416     ZHar    A    G        0      0        2 
  15 chr15_90375416   Sample    A    G        0      0        2 
  15 chr15_90375822     AAsi    T    C        0      0        2 
  15 chr15_90375822     AKia    T    C        0      0        2 
  15 chr15_90375822     AOna    T    C        0      0        2 
  15 chr15_90375822     ASom    T    C        0      0        2 
  15 chr15_90375822     HCab    T    C        0      0        2 
  15 chr15_90375822     HPrz    T    C        0      0        2 
  15 chr15_90375822     ZBoe    T    C      0.5      1        2 
  15 chr15_90375822     ZGre    T    C        0      0        2 
  15 chr15_90375822     ZHar    T    C        0      0        2 
  15 chr15_90375822   Sample    T    C        0      0        2 
  15 chr15_90379628     AAsi    A    G        0      0        2 
  15 chr15_90379628     AKia    A    G        0      0        2 
  15 chr15_90379628     AOna    A    G        0      0        2 
  15 chr15_90379628     ASom    A    G        0      0        2 
  15 chr15_90379628     HCab    A    G        0      0        2 
  15 chr15_90379628     HPrz    A    G        0      0        2 
  15 chr15_90379628     ZBoe    A    G        0      0        2 
  15 chr15_90379628     ZGre    A    G      0.5      1        2 
  15 chr15_90379628     ZHar    A    G        0      0        2 
  15 chr15_90379628   Sample    A    G        0      0        2 
  15 chr15_90391860     AAsi    T    G        0      0        2 
  15 chr15_90391860     AKia    T    G        0      0        2 
  15 chr15_90391860     AOna    T    G        0      0        2 
  15 chr15_90391860     ASom    T    G        0      0        2 
  15 chr15_90391860     HCab    T    G        1      2        2 
  15 chr15_90391860     HPrz    T    G        1      2        2 
  15 chr15_90391860     ZBoe    T    G        0      0        2 
  15 chr15_90391860     ZGre    T    G        0      0        2 
  15 chr15_90391860     ZHar    T    G        0      0        2 
  15 chr15_90391860   Sample    T    G        0      0        2 
  15 chr15_90393043     AAsi    G    C        0      0        2 
  15 chr15_90393043     AKia    G    C        0      0        2 
  15 chr15_90393043     AOna    G    C      0.5      1        2 
  15 chr15_90393043     ASom    G    C        0      0        2 
  15 chr15_90393043     HCab    G    C        0      0        2 
  15 chr15_90393043     HPrz    G    C        0      0        2 
  15 chr15_90393043     ZBoe    G    C        0      0        2 
  15 chr15_90393043     ZGre    G    C        0      0        2 
  15 chr15_90393043     ZHar    G    C        0      0        2 
  15 chr15_90393043   Sample    G    C        0      0        2 
  15 chr15_90394763     AAsi    G    A        0      0        2 
  15 chr15_90394763     AKia    G    A        0      0        2 
  15 chr15_90394763     AOna    G    A        0      0        2 
  15 chr15_90394763     ASom    G    A        0      0        2 
  15 chr15_90394763     HCab    G    A      0.5      1        2 
  15 chr15_90394763     HPrz    G    A      0.5      1        2 
  15 chr15_90394763     ZBoe    G    A        0      0        2 
  15 chr15_90394763     ZGre    G    A        0      0        2 
  15 chr15_90394763     ZHar    G    A        0      0        2 
  15 chr15_90394763   Sample    G    A        0      0        2 
  15 chr15_90394915     AAsi    G    A        0      0        2 
  15 chr15_90394915     AKia    G    A        0      0        2 
  15 chr15_90394915     AOna    G    A        0      0        2 
  15 chr15_90394915     ASom    G    A        0      0        2 
  15 chr15_90394915     HCab    G    A        1      2        2 
  15 chr15_90394915     HPrz    G    A        1      2        2 
  15 chr15_90394915     ZBoe    G    A        0      0        2 
  15 chr15_90394915     ZGre    G    A        0      0        2 
  15 chr15_90394915     ZHar    G    A        0      0        2 
  15 chr15_90394915   Sample    G    A        0      0        2 
  15 chr15_90398523     AAsi    T    C        0      0        2 
  15 chr15_90398523     AKia    T    C        0      0        2 
  15 chr15_90398523     AOna    T    C      0.5      1        2 
  15 chr15_90398523     ASom    T    C        0      0        2 
  15 chr15_90398523     HCab    T    C        0      0        2 
  15 chr15_90398523     HPrz    T    C        0      0        2 
  15 chr15_90398523     ZBoe    T    C        0      0        2 
  15 chr15_90398523     ZGre    T    C        0      0        2 
  15 chr15_90398523     ZHar    T    C        0      0        2 
  15 chr15_90398523   Sample    T    C        0      0        2 
  15 chr15_90399732     AAsi    G    A        0      0        2 
  15 chr15_90399732     AKia    G    A        0      0        2 
  15 chr15_90399732     AOna    G    A        0      0        2 
  15 chr15_90399732     ASom    G    A        0      0        2 
  15 chr15_90399732     HCab    G    A        0      0        2 
  15 chr15_90399732     HPrz    G    A        0      0        2 
  15 chr15_90399732     ZBoe    G    A        0      0        2 
  15 chr15_90399732     ZGre    G    A        0      0        2 
  15 chr15_90399732     ZHar    G    A        1      2        2 
  15 chr15_90399732   Sample    G    A        0      0        2 
  15 chr15_90401671     AAsi    T    C        0      0        2 
  15 chr15_90401671     AKia    T    C        0      0        2 
  15 chr15_90401671     AOna    T    C        0      0        2 
  15 chr15_90401671     ASom    T    C        0      0        2 
  15 chr15_90401671     HCab    T    C        0      0        2 
  15 chr15_90401671     HPrz    T    C        0      0        2 
  15 chr15_90401671     ZBoe    T    C      0.5      1        2 
  15 chr15_90401671     ZGre    T    C        0      0        2 
  15 chr15_90401671     ZHar    T    C        0      0        2 
  15 chr15_90401671   Sample    T    C        0      0        2 
  15 chr15_90404532     AAsi    A    G        0      0        2 
  15 chr15_90404532     AKia    A    G        0      0        2 
  15 chr15_90404532     AOna    A    G        0      0        2 
  15 chr15_90404532     ASom    A    G        0      0        2 
  15 chr15_90404532     HCab    A    G        0      0        2 
  15 chr15_90404532     HPrz    A    G        0      0        2 
  15 chr15_90404532     ZBoe    A    G        0      0        2 
  15 chr15_90404532     ZGre    A    G      0.5      1        2 
  15 chr15_90404532     ZHar    A    G        0      0        2 
  15 chr15_90404532   Sample    A    G        0      0        2 
  15 chr15_90405676     AAsi    T    A        0      0        2 
  15 chr15_90405676     AKia    T    A        0      0        2 
  15 chr15_90405676     AOna    T    A        0      0        2 
  15 chr15_90405676     ASom    T    A        0      0        2 
  15 chr15_90405676     HCab    T    A        1      2        2 
  15 chr15_90405676     HPrz    T    A        1      2        2 
  15 chr15_90405676     ZBoe    T    A        0      0        2 
  15 chr15_90405676     ZGre    T    A        0      0        2 
  15 chr15_90405676     ZHar    T    A        0      0        2 
  15 chr15_90405676   Sample    T    A        0      0        2 
  15 chr15_90413043     AAsi    T    C        0      0        2 
  15 chr15_90413043     AKia    T    C        1      2        2 
  15 chr15_90413043     AOna    T    C        0      0        2 
  15 chr15_90413043     ASom    T    C        0      0        2 
  15 chr15_90413043     HCab    T    C        0      0        2 
  15 chr15_90413043     HPrz    T    C        0      0        2 
  15 chr15_90413043     ZBoe    T    C        0      0        2 
  15 chr15_90413043     ZGre    T    C        0      0        2 
  15 chr15_90413043     ZHar    T    C        0      0        2 
  15 chr15_90413043   Sample    T    C        0      0        2 
  15 chr15_90424256     AAsi    T    G        0      0        2 
  15 chr15_90424256     AKia    T    G        1      2        2 
  15 chr15_90424256     AOna    T    G      0.5      1        2 
  15 chr15_90424256     ASom    T    G        0      0        2 
  15 chr15_90424256     HCab    T    G        1      2        2 
  15 chr15_90424256     HPrz    T    G        1      2        2 
  15 chr15_90424256     ZBoe    T    G        0      0        2 
  15 chr15_90424256     ZGre    T    G        0      0        2 
  15 chr15_90424256     ZHar    T    G        0      0        2 
  15 chr15_90424256   Sample    T    G        0      0        2 
  15 chr15_90426491     AAsi    T    C        0      0        2 
  15 chr15_90426491     AKia    T    C        0      0        2 
  15 chr15_90426491     AOna    T    C      0.5      1        2 
  15 chr15_90426491     ASom    T    C        0      0        2 
  15 chr15_90426491     HCab    T    C        0      0        2 
  15 chr15_90426491     HPrz    T    C        0      0        2 
  15 chr15_90426491     ZBoe    T    C        0      0        2 
  15 chr15_90426491     ZGre    T    C        0      0        2 
  15 chr15_90426491     ZHar    T    C        0      0        2 
  15 chr15_90426491   Sample    T    C        0      0        2 
  15 chr15_90441926     AAsi    A    C        0      0        2 
  15 chr15_90441926     AKia    A    C        0      0        2 
  15 chr15_90441926     AOna    A    C        0      0        2 
  15 chr15_90441926     ASom    A    C        0      0        2 
  15 chr15_90441926     HCab    A    C        1      2        2 
  15 chr15_90441926     HPrz    A    C        1      2        2 
  15 chr15_90441926     ZBoe    A    C        0      0        2 
  15 chr15_90441926     ZGre    A    C        0      0        2 
  15 chr15_90441926     ZHar    A    C        0      0        2 
  15 chr15_90441926   Sample    A    C        0      0        2 
  15 chr15_90446943     AAsi    G    C        0      0        2 
  15 chr15_90446943     AKia    G    C        0      0        2 
  15 chr15_90446943     AOna    G    C        0      0        2 
  15 chr15_90446943     ASom    G    C        0      0        2 
  15 chr15_90446943     HCab    G    C        1      2        2 
  15 chr15_90446943     HPrz    G    C        1      2        2 
  15 chr15_90446943     ZBoe    G    C        0      0        2 
  15 chr15_90446943     ZGre    G    C        0      0        2 
  15 chr15_90446943     ZHar    G    C        0      0        2 
  15 chr15_90446943   Sample    G    C        0      0        2 
  15 chr15_90451396     AAsi    C    G        0      0        2 
  15 chr15_90451396     AKia    C    G        0      0        2 
  15 chr15_90451396     AOna    C    G        0      0        2 
  15 chr15_90451396     ASom    C    G        0      0        2 
  15 chr15_90451396     HCab    C    G        0      0        2 
  15 chr15_90451396     HPrz    C    G        0      0        2 
  15 chr15_90451396     ZBoe    C    G        0      0        2 
  15 chr15_90451396     ZGre    C    G      0.5      1        2 
  15 chr15_90451396     ZHar    C    G        0      0        2 
  15 chr15_90451396   Sample    C    G        0      0        2 
  15 chr15_90456075     AAsi    A    G        1      2        2 
  15 chr15_90456075     AKia    A    G        0      0        2 
  15 chr15_90456075     AOna    A    G        0      0        2 
  15 chr15_90456075     ASom    A    G        1      2        2 
  15 chr15_90456075     HCab    A    G        1      2        2 
  15 chr15_90456075     HPrz    A    G        1      2        2 
  15 chr15_90456075     ZBoe    A    G        0      0        2 
  15 chr15_90456075     ZGre    A    G        0      0        2 
  15 chr15_90456075     ZHar    A    G        0      0        2 
  15 chr15_90456075   Sample    A    G        1      2        2 
  15 chr15_90458402     AAsi    T    C        0      0        2 
  15 chr15_90458402     AKia    T    C        0      0        2 
  15 chr15_90458402     AOna    T    C        0      0        2 
  15 chr15_90458402     ASom    T    C        0      0        2 
  15 chr15_90458402     HCab    T    C        0      0        2 
  15 chr15_90458402     HPrz    T    C        0      0        2 
  15 chr15_90458402     ZBoe    T    C        0      0        2 
  15 chr15_90458402     ZGre    T    C        1      2        2 
  15 chr15_90458402     ZHar    T    C        0      0        2 
  15 chr15_90458402   Sample    T    C        0      0        2 
  15 chr15_90463788     AAsi    T    A      0.5      1        2 
  15 chr15_90463788     AKia    T    A        0      0        2 
  15 chr15_90463788     AOna    T    A        0      0        2 
  15 chr15_90463788     ASom    T    A        0      0        2 
  15 chr15_90463788     HCab    T    A        0      0        2 
  15 chr15_90463788     HPrz    T    A        0      0        2 
  15 chr15_90463788     ZBoe    T    A        0      0        2 
  15 chr15_90463788     ZGre    T    A        0      0        2 
  15 chr15_90463788     ZHar    T    A        0      0        2 
  15 chr15_90463788   Sample    T    A        0      0        2 
  15 chr15_90466621     AAsi    C    A        0      0        2 
  15 chr15_90466621     AKia    C    A        0      0        2 
  15 chr15_90466621     AOna    C    A      0.5      1        2 
  15 chr15_90466621     ASom    C    A        0      0        2 
  15 chr15_90466621     HCab    C    A        0      0        2 
  15 chr15_90466621     HPrz    C    A        0      0        2 
  15 chr15_90466621     ZBoe    C    A        0      0        2 
  15 chr15_90466621     ZGre    C    A        0      0        2 
  15 chr15_90466621     ZHar    C    A        0      0        2 
  15 chr15_90466621   Sample    C    A        0      0        2 
  15 chr15_90467836     AAsi    C    T        0      0        2 
  15 chr15_90467836     AKia    C    T        0      0        2 
  15 chr15_90467836     AOna    C    T        0      0        2 
  15 chr15_90467836     ASom    C    T      0.5      1        2 
  15 chr15_90467836     HCab    C    T        0      0        2 
  15 chr15_90467836     HPrz    C    T        0      0        2 
  15 chr15_90467836     ZBoe    C    T        1      2        2 
  15 chr15_90467836     ZGre    C    T        1      2        2 
  15 chr15_90467836     ZHar    C    T        1      2        2 
  15 chr15_90467836   Sample    C    T        0      0        2 
  15 chr15_90468390     AAsi    G    C        0      0        2 
  15 chr15_90468390     AKia    G    C        0      0        2 
  15 chr15_90468390     AOna    G    C        0      0        2 
  15 chr15_90468390     ASom    G    C        0      0        2 
  15 chr15_90468390     HCab    G    C        1      2        2 
  15 chr15_90468390     HPrz    G    C        1      2        2 
  15 chr15_90468390     ZBoe    G    C        0      0        2 
  15 chr15_90468390     ZGre    G    C        0      0        2 
  15 chr15_90468390     ZHar    G    C        0      0        2 
  15 chr15_90468390   Sample    G    C        0      0        2 
  15 chr15_90469223     AAsi    C    T        0      0        2 
  15 chr15_90469223     AKia    C    T        0      0        2 
  15 chr15_90469223     AOna    C    T        0      0        2 
  15 chr15_90469223     ASom    C    T        0      0        2 
  15 chr15_90469223     HCab    C    T        0      0        2 
  15 chr15_90469223     HPrz    C    T        0      0        2 
  15 chr15_90469223     ZBoe    C    T        0      0        2 
  15 chr15_90469223     ZGre    C    T      0.5      1        2 
  15 chr15_90469223     ZHar    C    T        0      0        2 
  15 chr15_90469223   Sample    C    T        0      0        2 
  15 chr15_90469261     AAsi    C    T        0      0        2 
  15 chr15_90469261     AKia    C    T        0      0        2 
  15 chr15_90469261     AOna    C    T        0      0        2 
  15 chr15_90469261     ASom    C    T        0      0        2 
  15 chr15_90469261     HCab    C    T        0      0        2 
  15 chr15_90469261     HPrz    C    T        0      0        2 
  15 chr15_90469261     ZBoe    C    T        0      0        2 
  15 chr15_90469261     ZGre    C    T      0.5      1        2 
  15 chr15_90469261     ZHar    C    T        0      0        2 
  15 chr15_90469261   Sample    C    T        0      0        2 
  15 chr15_90469813     AAsi    A    G        0      0        2 
  15 chr15_90469813     AKia    A    G        0      0        2 
  15 chr15_90469813     AOna    A    G      0.5      1        2 
  15 chr15_90469813     ASom    A    G        0      0        2 
  15 chr15_90469813     HCab    A    G        0      0        2 
  15 chr15_90469813     HPrz    A    G        0      0        2 
  15 chr15_90469813     ZBoe    A    G        0      0        2 
  15 chr15_90469813     ZGre    A    G        0      0        2 
  15 chr15_90469813     ZHar    A    G        0      0        2 
  15 chr15_90469813   Sample    A    G        0      0        2 
  15 chr15_90484830     AAsi    C    T        0      0        2 
  15 chr15_90484830     AKia    C    T        0      0        2 
  15 chr15_90484830     AOna    C    T        1      2        2 
  15 chr15_90484830     ASom    C    T        0      0        2 
  15 chr15_90484830     HCab    C    T        0      0        2 
  15 chr15_90484830     HPrz    C    T        0      0        2 
  15 chr15_90484830     ZBoe    C    T        0      0        2 
  15 chr15_90484830     ZGre    C    T        0      0        2 
  15 chr15_90484830     ZHar    C    T        0      0        2 
  15 chr15_90484830   Sample    C    T        0      0        2 
  15 chr15_90485179     AAsi    A    G      0.5      1        2 
  15 chr15_90485179     AKia    A    G        0      0        2 
  15 chr15_90485179     AOna    A    G        0      0        2 
  15 chr15_90485179     ASom    A    G        1      2        2 
  15 chr15_90485179     HCab    A    G        0      0        2 
  15 chr15_90485179     HPrz    A    G        0      0        2 
  15 chr15_90485179     ZBoe    A    G        0      0        2 
  15 chr15_90485179     ZGre    A    G        0      0        2 
  15 chr15_90485179     ZHar    A    G        0      0        2 
  15 chr15_90485179   Sample    A    G        0      0        2 
  15 chr15_90489235     AAsi    C    T        0      0        2 
  15 chr15_90489235     AKia    C    T        0      0        2 
  15 chr15_90489235     AOna    C    T        0      0        2 
  15 chr15_90489235     ASom    C    T        0      0        2 
  15 chr15_90489235     HCab    C    T        1      2        2 
  15 chr15_90489235     HPrz    C    T        1      2        2 
  15 chr15_90489235     ZBoe    C    T        0      0        2 
  15 chr15_90489235     ZGre    C    T        0      0        2 
  15 chr15_90489235     ZHar    C    T        0      0        2 
  15 chr15_90489235   Sample    C    T        0      0        2 
  15 chr15_90495579     AAsi    T    C        0      0        2 
  15 chr15_90495579     AKia    T    C        0      0        2 
  15 chr15_90495579     AOna    T    C        0      0        2 
  15 chr15_90495579     ASom    T    C        0      0        2 
  15 chr15_90495579     HCab    T    C        1      2        2 
  15 chr15_90495579     HPrz    T    C        0      0        2 
  15 chr15_90495579     ZBoe    T    C        0      0        2 
  15 chr15_90495579     ZGre    T    C        0      0        2 
  15 chr15_90495579     ZHar    T    C        0      0        2 
  15 chr15_90495579   Sample    T    C        0      0        2 
  15 chr15_90495768     AAsi    A    C      0.5      1        2 
  15 chr15_90495768     AKia    A    C        0      0        2 
  15 chr15_90495768     AOna    A    C        0      0        2 
  15 chr15_90495768     ASom    A    C        0      0        2 
  15 chr15_90495768     HCab    A    C        0      0        2 
  15 chr15_90495768     HPrz    A    C        0      0        2 
  15 chr15_90495768     ZBoe    A    C        0      0        2 
  15 chr15_90495768     ZGre    A    C        0      0        2 
  15 chr15_90495768     ZHar    A    C        0      0        2 
  15 chr15_90495768   Sample    A    C        0      0        2 
  15 chr15_90496067     AAsi    T    C        0      0        2 
  15 chr15_90496067     AKia    T    C        0      0        2 
  15 chr15_90496067     AOna    T    C      0.5      1        2 
  15 chr15_90496067     ASom    T    C        0      0        2 
  15 chr15_90496067     HCab    T    C        0      0        2 
  15 chr15_90496067     HPrz    T    C        0      0        2 
  15 chr15_90496067     ZBoe    T    C        0      0        2 
  15 chr15_90496067     ZGre    T    C        0      0        2 
  15 chr15_90496067     ZHar    T    C        0      0        2 
  15 chr15_90496067   Sample    T    C        0      0        2 
  15 chr15_90497682     AAsi    T    C        0      0        2 
  15 chr15_90497682     AKia    T    C        0      0        2 
  15 chr15_90497682     AOna    T    C        0      0        2 
  15 chr15_90497682     ASom    T    C        0      0        2 
  15 chr15_90497682     HCab    T    C        0      0        2 
  15 chr15_90497682     HPrz    T    C        0      0        2 
  15 chr15_90497682     ZBoe    T    C      0.5      1        2 
  15 chr15_90497682     ZGre    T    C        0      0        2 
  15 chr15_90497682     ZHar    T    C        0      0        2 
  15 chr15_90497682   Sample    T    C        0      0        2 
  15 chr15_90500989     AAsi    C    G        1      2        2 
  15 chr15_90500989     AKia    C    G        0      0        2 
  15 chr15_90500989     AOna    C    G        0      0        2 
  15 chr15_90500989     ASom    C    G        1      2        2 
  15 chr15_90500989     HCab    C    G        0      0        2 
  15 chr15_90500989     HPrz    C    G        0      0        2 
  15 chr15_90500989     ZBoe    C    G        0      0        2 
  15 chr15_90500989     ZGre    C    G        0      0        2 
  15 chr15_90500989     ZHar    C    G        0      0        2 
  15 chr15_90500989   Sample    C    G        1      2        2 
  15 chr15_90508002     AAsi    C    T        0      0        2 
  15 chr15_90508002     AKia    C    T        0      0        2 
  15 chr15_90508002     AOna    C    T        0      0        2 
  15 chr15_90508002     ASom    C    T        0      0        2 
  15 chr15_90508002     HCab    C    T        1      2        2 
  15 chr15_90508002     HPrz    C    T        0      0        2 
  15 chr15_90508002     ZBoe    C    T        0      0        2 
  15 chr15_90508002     ZGre    C    T        0      0        2 
  15 chr15_90508002     ZHar    C    T        0      0        2 
  15 chr15_90508002   Sample    C    T        0      0        2 
  15 chr15_90512366     AAsi    A    C        0      0        2 
  15 chr15_90512366     AKia    A    C        0      0        2 
  15 chr15_90512366     AOna    A    C        0      0        2 
  15 chr15_90512366     ASom    A    C      0.5      1        2 
  15 chr15_90512366     HCab    A    C        0      0        2 
  15 chr15_90512366     HPrz    A    C        0      0        2 
  15 chr15_90512366     ZBoe    A    C        0      0        2 
  15 chr15_90512366     ZGre    A    C        0      0        2 
  15 chr15_90512366     ZHar    A    C        0      0        2 
  15 chr15_90512366   Sample    A    C        0      0        2 
  15 chr15_90517240     AAsi    T    C        1      2        2 
  15 chr15_90517240     AKia    T    C        0      0        2 
  15 chr15_90517240     AOna    T    C        0      0        2 
  15 chr15_90517240     ASom    T    C        1      2        2 
  15 chr15_90517240     HCab    T    C        0      0        2 
  15 chr15_90517240     HPrz    T    C        0      0        2 
  15 chr15_90517240     ZBoe    T    C        0      0        2 
  15 chr15_90517240     ZGre    T    C        0      0        2 
  15 chr15_90517240     ZHar    T    C        0      0        2 
  15 chr15_90517240   Sample    T    C        1      2        2 
  15 chr15_90526725     AAsi    T    C        0      0        2 
  15 chr15_90526725     AKia    T    C        0      0        2 
  15 chr15_90526725     AOna    T    C        0      0        2 
  15 chr15_90526725     ASom    T    C        0      0        2 
  15 chr15_90526725     HCab    T    C        0      0        2 
  15 chr15_90526725     HPrz    T    C        0      0        2 
  15 chr15_90526725     ZBoe    T    C        0      0        2 
  15 chr15_90526725     ZGre    T    C        0      0        2 
  15 chr15_90526725     ZHar    T    C        1      2        2 
  15 chr15_90526725   Sample    T    C        0      0        2 
  15 chr15_90526808     AAsi    G    T        0      0        2 
  15 chr15_90526808     AKia    G    T        0      0        2 
  15 chr15_90526808     AOna    G    T        0      0        2 
  15 chr15_90526808     ASom    G    T        0      0        2 
  15 chr15_90526808     HCab    G    T        1      2        2 
  15 chr15_90526808     HPrz    G    T        1      2        2 
  15 chr15_90526808     ZBoe    G    T        0      0        2 
  15 chr15_90526808     ZGre    G    T        0      0        2 
  15 chr15_90526808     ZHar    G    T        0      0        2 
  15 chr15_90526808   Sample    G    T        0      0        2 
  15 chr15_90528452     AAsi    G    A        0      0        2 
  15 chr15_90528452     AKia    G    A        0      0        2 
  15 chr15_90528452     AOna    G    A        0      0        2 
  15 chr15_90528452     ASom    G    A        0      0        2 
  15 chr15_90528452     HCab    G    A        1      2        2 
  15 chr15_90528452     HPrz    G    A        1      2        2 
  15 chr15_90528452     ZBoe    G    A        0      0        2 
  15 chr15_90528452     ZGre    G    A        0      0        2 
  15 chr15_90528452     ZHar    G    A        0      0        2 
  15 chr15_90528452   Sample    G    A        0      0        2 
  15 chr15_90541292     AAsi    C    T        0      0        2 
  15 chr15_90541292     AKia    C    T        0      0        2 
  15 chr15_90541292     AOna    C    T        0      0        2 
  15 chr15_90541292     ASom    C    T        0      0        2 
  15 chr15_90541292     HCab    C    T        1      2        2 
  15 chr15_90541292     HPrz    C    T        1      2        2 
  15 chr15_90541292     ZBoe    C    T        0      0        2 
  15 chr15_90541292     ZGre    C    T        0      0        2 
  15 chr15_90541292     ZHar    C    T        0      0        2 
  15 chr15_90541292   Sample    C    T        0      0        2 
  15 chr15_90545054     AAsi    T    A        1      2        2 
  15 chr15_90545054     AKia    T    A        0      0        2 
  15 chr15_90545054     AOna    T    A        0      0        2 
  15 chr15_90545054     ASom    T    A        1      2        2 
  15 chr15_90545054     HCab    T    A        0      0        2 
  15 chr15_90545054     HPrz    T    A        0      0        2 
  15 chr15_90545054     ZBoe    T    A        0      0        2 
  15 chr15_90545054     ZGre    T    A        0      0        2 
  15 chr15_90545054     ZHar    T    A        0      0        2 
  15 chr15_90545054   Sample    T    A        1      2        2 
  15 chr15_90548377     AAsi    C    A        0      0        2 
  15 chr15_90548377     AKia    C    A        0      0        2 
  15 chr15_90548377     AOna    C    A        0      0        2 
  15 chr15_90548377     ASom    C    A        0      0        2 
  15 chr15_90548377     HCab    C    A        1      2        2 
  15 chr15_90548377     HPrz    C    A        1      2        2 
  15 chr15_90548377     ZBoe    C    A        0      0        2 
  15 chr15_90548377     ZGre    C    A        0      0        2 
  15 chr15_90548377     ZHar    C    A        0      0        2 
  15 chr15_90548377   Sample    C    A        0      0        2 
  15 chr15_90562084     AAsi    G    A        0      0        2 
  15 chr15_90562084     AKia    G    A        0      0        2 
  15 chr15_90562084     AOna    G    A      0.5      1        2 
  15 chr15_90562084     ASom    G    A        0      0        2 
  15 chr15_90562084     HCab    G    A        0      0        2 
  15 chr15_90562084     HPrz    G    A        0      0        2 
  15 chr15_90562084     ZBoe    G    A        0      0        2 
  15 chr15_90562084     ZGre    G    A        0      0        2 
  15 chr15_90562084     ZHar    G    A        0      0        2 
  15 chr15_90562084   Sample    G    A        0      0        2 
  15 chr15_90564221     AAsi    G    A        0      0        2 
  15 chr15_90564221     AKia    G    A        0      0        2 
  15 chr15_90564221     AOna    G    A        0      0        2 
  15 chr15_90564221     ASom    G    A        0      0        2 
  15 chr15_90564221     HCab    G    A        1      2        2 
  15 chr15_90564221     HPrz    G    A        1      2        2 
  15 chr15_90564221     ZBoe    G    A        0      0        2 
  15 chr15_90564221     ZGre    G    A        0      0        2 
  15 chr15_90564221     ZHar    G    A        0      0        2 
  15 chr15_90564221   Sample    G    A        0      0        2 
  15 chr15_90574359     AAsi    C    T        0      0        2 
  15 chr15_90574359     AKia    C    T        1      2        2 
  15 chr15_90574359     AOna    C    T        0      0        2 
  15 chr15_90574359     ASom    C    T        0      0        2 
  15 chr15_90574359     HCab    C    T        0      0        2 
  15 chr15_90574359     HPrz    C    T        0      0        2 
  15 chr15_90574359     ZBoe    C    T      0.5      1        2 
  15 chr15_90574359     ZGre    C    T        0      0        2 
  15 chr15_90574359     ZHar    C    T        0      0        2 
  15 chr15_90574359   Sample    C    T        0      0        2 
  15 chr15_90578538     AAsi    C    T        0      0        2 
  15 chr15_90578538     AKia    C    T        0      0        2 
  15 chr15_90578538     AOna    C    T        0      0        2 
  15 chr15_90578538     ASom    C    T        0      0        2 
  15 chr15_90578538     HCab    C    T        1      2        2 
  15 chr15_90578538     HPrz    C    T        1      2        2 
  15 chr15_90578538     ZBoe    C    T        0      0        2 
  15 chr15_90578538     ZGre    C    T        0      0        2 
  15 chr15_90578538     ZHar    C    T        0      0        2 
  15 chr15_90578538   Sample    C    T        0      0        2 
  15 chr15_90578815     AAsi    G    A        0      0        2 
  15 chr15_90578815     AKia    G    A        0      0        2 
  15 chr15_90578815     AOna    G    A        0      0        2 
  15 chr15_90578815     ASom    G    A        0      0        2 
  15 chr15_90578815     HCab    G    A        1      2        2 
  15 chr15_90578815     HPrz    G    A        1      2        2 
  15 chr15_90578815     ZBoe    G    A        0      0        2 
  15 chr15_90578815     ZGre    G    A        0      0        2 
  15 chr15_90578815     ZHar    G    A        0      0        2 
  15 chr15_90578815   Sample    G    A        0      0        2 
  15 chr15_90583130     AAsi    A    G        0      0        2 
  15 chr15_90583130     AKia    A    G        0      0        2 
  15 chr15_90583130     AOna    A    G        0      0        2 
  15 chr15_90583130     ASom    A    G        0      0        2 
  15 chr15_90583130     HCab    A    G        1      2        2 
  15 chr15_90583130     HPrz    A    G        1      2        2 
  15 chr15_90583130     ZBoe    A    G        0      0        2 
  15 chr15_90583130     ZGre    A    G        0      0        2 
  15 chr15_90583130     ZHar    A    G        0      0        2 
  15 chr15_90583130   Sample    A    G        0      0        2 
  15 chr15_90587715     AAsi    G    A        1      2        2 
  15 chr15_90587715     AKia    G    A        0      0        2 
  15 chr15_90587715     AOna    G    A        0      0        2 
  15 chr15_90587715     ASom    G    A        1      2        2 
  15 chr15_90587715     HCab    G    A        0      0        2 
  15 chr15_90587715     HPrz    G    A        0      0        2 
  15 chr15_90587715     ZBoe    G    A        0      0        2 
  15 chr15_90587715     ZGre    G    A        0      0        2 
  15 chr15_90587715     ZHar    G    A        0      0        2 
  15 chr15_90587715   Sample    G    A        1      2        2 
  15 chr15_90604819     AAsi    T    C        0      0        2 
  15 chr15_90604819     AKia    T    C      0.5      1        2 
  15 chr15_90604819     AOna    T    C        0      0        2 
  15 chr15_90604819     ASom    T    C        0      0        2 
  15 chr15_90604819     HCab    T    C        0      0        2 
  15 chr15_90604819     HPrz    T    C        0      0        2 
  15 chr15_90604819     ZBoe    T    C        0      0        2 
  15 chr15_90604819     ZGre    T    C        0      0        2 
  15 chr15_90604819     ZHar    T    C        0      0        2 
  15 chr15_90604819   Sample    T    C        0      0        2 
  15 chr15_90608829     AAsi    T    G        0      0        2 
  15 chr15_90608829     AKia    T    G        0      0        2 
  15 chr15_90608829     AOna    T    G        0      0        2 
  15 chr15_90608829     ASom    T    G        0      0        2 
  15 chr15_90608829     HCab    T    G        0      0        2 
  15 chr15_90608829     HPrz    T    G        0      0        2 
  15 chr15_90608829     ZBoe    T    G      0.5      1        2 
  15 chr15_90608829     ZGre    T    G        0      0        2 
  15 chr15_90608829     ZHar    T    G        0      0        2 
  15 chr15_90608829   Sample    T    G        0      0        2 
  15 chr15_90612749     AAsi    G    T        0      0        2 
  15 chr15_90612749     AKia    G    T        0      0        2 
  15 chr15_90612749     AOna    G    T        0      0        2 
  15 chr15_90612749     ASom    G    T        0      0        2 
  15 chr15_90612749     HCab    G    T        0      0        2 
  15 chr15_90612749     HPrz    G    T        0      0        2 
  15 chr15_90612749     ZBoe    G    T        0      0        2 
  15 chr15_90612749     ZGre    G    T      0.5      1        2 
  15 chr15_90612749     ZHar    G    T        0      0        2 
  15 chr15_90612749   Sample    G    T        0      0        2 
  15 chr15_90615972     AAsi    C    G        0      0        2 
  15 chr15_90615972     AKia    C    G        0      0        2 
  15 chr15_90615972     AOna    C    G        0      0        2 
  15 chr15_90615972     ASom    C    G        0      0        2 
  15 chr15_90615972     HCab    C    G        1      2        2 
  15 chr15_90615972     HPrz    C    G        1      2        2 
  15 chr15_90615972     ZBoe    C    G        0      0        2 
  15 chr15_90615972     ZGre    C    G        0      0        2 
  15 chr15_90615972     ZHar    C    G        0      0        2 
  15 chr15_90615972   Sample    C    G        0      0        2 
  15 chr15_90616369     AAsi    G    A        0      0        2 
  15 chr15_90616369     AKia    G    A        0      0        2 
  15 chr15_90616369     AOna    G    A        0      0        2 
  15 chr15_90616369     ASom    G    A        0      0        2 
  15 chr15_90616369     HCab    G    A        0      0        2 
  15 chr15_90616369     HPrz    G    A        0      0        2 
  15 chr15_90616369     ZBoe    G    A        0      0        2 
  15 chr15_90616369     ZGre    G    A        0      0        2 
  15 chr15_90616369     ZHar    G    A        1      2        2 
  15 chr15_90616369   Sample    G    A        0      0        2 
  15 chr15_90616377     AAsi    C    T        0      0        2 
  15 chr15_90616377     AKia    C    T        0      0        2 
  15 chr15_90616377     AOna    C    T        0      0        2 
  15 chr15_90616377     ASom    C    T        0      0        2 
  15 chr15_90616377     HCab    C    T        0      0        2 
  15 chr15_90616377     HPrz    C    T        0      0        2 
  15 chr15_90616377     ZBoe    C    T        0      0        2 
  15 chr15_90616377     ZGre    C    T      0.5      1        2 
  15 chr15_90616377     ZHar    C    T        0      0        2 
  15 chr15_90616377   Sample    C    T        0      0        2 
  15 chr15_90617594     AAsi    T    C        1      2        2 
  15 chr15_90617594     AKia    T    C        0      0        2 
  15 chr15_90617594     AOna    T    C        0      0        2 
  15 chr15_90617594     ASom    T    C        1      2        2 
  15 chr15_90617594     HCab    T    C        0      0        2 
  15 chr15_90617594     HPrz    T    C        0      0        2 
  15 chr15_90617594     ZBoe    T    C        0      0        2 
  15 chr15_90617594     ZGre    T    C        0      0        2 
  15 chr15_90617594     ZHar    T    C        0      0        2 
  15 chr15_90617594   Sample    T    C        0      0        2 
  15 chr15_90617693     AAsi    C    T        0      0        2 
  15 chr15_90617693     AKia    C    T        0      0        2 
  15 chr15_90617693     AOna    C    T        0      0        2 
  15 chr15_90617693     ASom    C    T        0      0        2 
  15 chr15_90617693     HCab    C    T        0      0        2 
  15 chr15_90617693     HPrz    C    T        0      0        2 
  15 chr15_90617693     ZBoe    C    T      0.5      1        2 
  15 chr15_90617693     ZGre    C    T        0      0        2 
  15 chr15_90617693     ZHar    C    T        0      0        2 
  15 chr15_90617693   Sample    C    T        0      0        2 
  15 chr15_90626121     AAsi    T    C        0      0        2 
  15 chr15_90626121     AKia    T    C        0      0        2 
  15 chr15_90626121     AOna    T    C        0      0        2 
  15 chr15_90626121     ASom    T    C        0      0        2 
  15 chr15_90626121     HCab    T    C        0      0        2 
  15 chr15_90626121     HPrz    T    C        0      0        2 
  15 chr15_90626121     ZBoe    T    C        0      0        2 
  15 chr15_90626121     ZGre    T    C        0      0        2 
  15 chr15_90626121     ZHar    T    C        1      2        2 
  15 chr15_90626121   Sample    T    C        0      0        2 
  15 chr15_90628959     AAsi    C    A        0      0        2 
  15 chr15_90628959     AKia    C    A        0      0        2 
  15 chr15_90628959     AOna    C    A        0      0        2 
  15 chr15_90628959     ASom    C    A        0      0        2 
  15 chr15_90628959     HCab    C    A        1      2        2 
  15 chr15_90628959     HPrz    C    A        1      2        2 
  15 chr15_90628959     ZBoe    C    A        0      0        2 
  15 chr15_90628959     ZGre    C    A        0      0        2 
  15 chr15_90628959     ZHar    C    A        0      0        2 
  15 chr15_90628959   Sample    C    A        0      0        2 
  15 chr15_90631423     AAsi    C    T        0      0        2 
  15 chr15_90631423     AKia    C    T      0.5      1        2 
  15 chr15_90631423     AOna    C    T      0.5      1        2 
  15 chr15_90631423     ASom    C    T        0      0        2 
  15 chr15_90631423     HCab    C    T        0      0        2 
  15 chr15_90631423     HPrz    C    T        0      0        2 
  15 chr15_90631423     ZBoe    C    T        0      0        2 
  15 chr15_90631423     ZGre    C    T        0      0        2 
  15 chr15_90631423     ZHar    C    T        0      0        2 
  15 chr15_90631423   Sample    C    T        0      0        2 
  15 chr15_90637694     AAsi    G    A        0      0        2 
  15 chr15_90637694     AKia    G    A        0      0        2 
  15 chr15_90637694     AOna    G    A        0      0        2 
  15 chr15_90637694     ASom    G    A        0      0        2 
  15 chr15_90637694     HCab    G    A        1      2        2 
  15 chr15_90637694     HPrz    G    A        1      2        2 
  15 chr15_90637694     ZBoe    G    A        0      0        2 
  15 chr15_90637694     ZGre    G    A        0      0        2 
  15 chr15_90637694     ZHar    G    A        0      0        2 
  15 chr15_90637694   Sample    G    A        0      0        2 
  15 chr15_90641832     AAsi    A    G        0      0        2 
  15 chr15_90641832     AKia    A    G        0      0        2 
  15 chr15_90641832     AOna    A    G        0      0        2 
  15 chr15_90641832     ASom    A    G        0      0        2 
  15 chr15_90641832     HCab    A    G        0      0        2 
  15 chr15_90641832     HPrz    A    G      0.5      1        2 
  15 chr15_90641832     ZBoe    A    G        0      0        2 
  15 chr15_90641832     ZGre    A    G        0      0        2 
  15 chr15_90641832     ZHar    A    G        0      0        2 
  15 chr15_90641832   Sample    A    G        0      0        2 
  15 chr15_90645762     AAsi    A    C        0      0        2 
  15 chr15_90645762     AKia    A    C      0.5      1        2 
  15 chr15_90645762     AOna    A    C        0      0        2 
  15 chr15_90645762     ASom    A    C        0      0        2 
  15 chr15_90645762     HCab    A    C        0      0        2 
  15 chr15_90645762     HPrz    A    C        0      0        2 
  15 chr15_90645762     ZBoe    A    C        0      0        2 
  15 chr15_90645762     ZGre    A    C        0      0        2 
  15 chr15_90645762     ZHar    A    C        0      0        2 
  15 chr15_90645762   Sample    A    C        0      0        2 
  15 chr15_90657844     AAsi    T    C        0      0        2 
  15 chr15_90657844     AKia    T    C        0      0        2 
  15 chr15_90657844     AOna    T    C        0      0        2 
  15 chr15_90657844     ASom    T    C        0      0        2 
  15 chr15_90657844     HCab    T    C        0      0        2 
  15 chr15_90657844     HPrz    T    C        0      0        2 
  15 chr15_90657844     ZBoe    T    C        0      0        2 
  15 chr15_90657844     ZGre    T    C      0.5      1        2 
  15 chr15_90657844     ZHar    T    C        0      0        2 
  15 chr15_90657844   Sample    T    C        0      0        2 
  15 chr15_90661674     AAsi    T    C      0.5      1        2 
  15 chr15_90661674     AKia    T    C        0      0        2 
  15 chr15_90661674     AOna    T    C        0      0        2 
  15 chr15_90661674     ASom    T    C      0.5      1        2 
  15 chr15_90661674     HCab    T    C        0      0        2 
  15 chr15_90661674     HPrz    T    C        0      0        2 
  15 chr15_90661674     ZBoe    T    C        0      0        2 
  15 chr15_90661674     ZGre    T    C        0      0        2 
  15 chr15_90661674     ZHar    T    C        0      0        2 
  15 chr15_90661674   Sample    T    C        0      0        2 
  15 chr15_90666491     AAsi    T    C        0      0        2 
  15 chr15_90666491     AKia    T    C        0      0        2 
  15 chr15_90666491     AOna    T    C      0.5      1        2 
  15 chr15_90666491     ASom    T    C        0      0        2 
  15 chr15_90666491     HCab    T    C        0      0        2 
  15 chr15_90666491     HPrz    T    C        0      0        2 
  15 chr15_90666491     ZBoe    T    C        0      0        2 
  15 chr15_90666491     ZGre    T    C        0      0        2 
  15 chr15_90666491     ZHar    T    C        0      0        2 
  15 chr15_90666491   Sample    T    C        0      0        2 
  15 chr15_90668440     AAsi    A    T        0      0        2 
  15 chr15_90668440     AKia    A    T        0      0        2 
  15 chr15_90668440     AOna    A    T      0.5      1        2 
  15 chr15_90668440     ASom    A    T        0      0        2 
  15 chr15_90668440     HCab    A    T        0      0        2 
  15 chr15_90668440     HPrz    A    T        0      0        2 
  15 chr15_90668440     ZBoe    A    T        0      0        2 
  15 chr15_90668440     ZGre    A    T        0      0        2 
  15 chr15_90668440     ZHar    A    T        0      0        2 
  15 chr15_90668440   Sample    A    T        0      0        2 
  15 chr15_90668500     AAsi    T    C        0      0        2 
  15 chr15_90668500     AKia    T    C        0      0        2 
  15 chr15_90668500     AOna    T    C      0.5      1        2 
  15 chr15_90668500     ASom    T    C        0      0        2 
  15 chr15_90668500     HCab    T    C        0      0        2 
  15 chr15_90668500     HPrz    T    C        0      0        2 
  15 chr15_90668500     ZBoe    T    C        0      0        2 
  15 chr15_90668500     ZGre    T    C        0      0        2 
  15 chr15_90668500     ZHar    T    C        0      0        2 
  15 chr15_90668500   Sample    T    C        0      0        2 
  15 chr15_90672820     AAsi    G    A        0      0        2 
  15 chr15_90672820     AKia    G    A        0      0        2 
  15 chr15_90672820     AOna    G    A        0      0        2 
  15 chr15_90672820     ASom    G    A        0      0        2 
  15 chr15_90672820     HCab    G    A        1      2        2 
  15 chr15_90672820     HPrz    G    A        1      2        2 
  15 chr15_90672820     ZBoe    G    A        0      0        2 
  15 chr15_90672820     ZGre    G    A        0      0        2 
  15 chr15_90672820     ZHar    G    A        0      0        2 
  15 chr15_90672820   Sample    G    A        0      0        2 
  15 chr15_90682136     AAsi    T    C        0      0        2 
  15 chr15_90682136     AKia    T    C        0      0        2 
  15 chr15_90682136     AOna    T    C        0      0        2 
  15 chr15_90682136     ASom    T    C        0      0        2 
  15 chr15_90682136     HCab    T    C        0      0        2 
  15 chr15_90682136     HPrz    T    C        0      0        2 
  15 chr15_90682136     ZBoe    T    C        1      2        2 
  15 chr15_90682136     ZGre    T    C        0      0        2 
  15 chr15_90682136     ZHar    T    C        0      0        2 
  15 chr15_90682136   Sample    T    C        0      0        2 
  15 chr15_90682678     AAsi    A    G        0      0        2 
  15 chr15_90682678     AKia    A    G        0      0        2 
  15 chr15_90682678     AOna    A    G        0      0        2 
  15 chr15_90682678     ASom    A    G        0      0        2 
  15 chr15_90682678     HCab    A    G        0      0        2 
  15 chr15_90682678     HPrz    A    G        0      0        2 
  15 chr15_90682678     ZBoe    A    G      0.5      1        2 
  15 chr15_90682678     ZGre    A    G        0      0        2 
  15 chr15_90682678     ZHar    A    G        0      0        2 
  15 chr15_90682678   Sample    A    G        0      0        2 
  15 chr15_90689960     AAsi    C    T        0      0        2 
  15 chr15_90689960     AKia    C    T        1      2        2 
  15 chr15_90689960     AOna    C    T        1      2        2 
  15 chr15_90689960     ASom    C    T        0      0        2 
  15 chr15_90689960     HCab    C    T        0      0        2 
  15 chr15_90689960     HPrz    C    T        0      0        2 
  15 chr15_90689960     ZBoe    C    T        0      0        2 
  15 chr15_90689960     ZGre    C    T        0      0        2 
  15 chr15_90689960     ZHar    C    T        0      0        2 
  15 chr15_90689960   Sample    C    T        0      0        2 
  15 chr15_90691154     AAsi    T    C        0      0        2 
  15 chr15_90691154     AKia    T    C        0      0        2 
  15 chr15_90691154     AOna    T    C        0      0        2 
  15 chr15_90691154     ASom    T    C        0      0        2 
  15 chr15_90691154     HCab    T    C        0      0        2 
  15 chr15_90691154     HPrz    T    C        0      0        2 
  15 chr15_90691154     ZBoe    T    C        0      0        2 
  15 chr15_90691154     ZGre    T    C        0      0        2 
  15 chr15_90691154     ZHar    T    C      0.5      1        2 
  15 chr15_90691154   Sample    T    C        0      0        2 
  15 chr15_90693415     AAsi    T    C        1      2        2 
  15 chr15_90693415     AKia    T    C        0      0        2 
  15 chr15_90693415     AOna    T    C        0      0        2 
  15 chr15_90693415     ASom    T    C      0.5      1        2 
  15 chr15_90693415     HCab    T    C        0      0        2 
  15 chr15_90693415     HPrz    T    C        0      0        2 
  15 chr15_90693415     ZBoe    T    C        0      0        2 
  15 chr15_90693415     ZGre    T    C        0      0        2 
  15 chr15_90693415     ZHar    T    C        0      0        2 
  15 chr15_90693415   Sample    T    C        1      2        2 
  15 chr15_90697194     AAsi    T    C        0      0        2 
  15 chr15_90697194     AKia    T    C        0      0        2 
  15 chr15_90697194     AOna    T    C        0      0        2 
  15 chr15_90697194     ASom    T    C        0      0        2 
  15 chr15_90697194     HCab    T    C        0      0        2 
  15 chr15_90697194     HPrz    T    C        0      0        2 
  15 chr15_90697194     ZBoe    T    C      0.5      1        2 
  15 chr15_90697194     ZGre    T    C        0      0        2 
  15 chr15_90697194     ZHar    T    C        0      0        2 
  15 chr15_90697194   Sample    T    C        0      0        2 
  15 chr15_90697591     AAsi    T    C        0      0        2 
  15 chr15_90697591     AKia    T    C        1      2        2 
  15 chr15_90697591     AOna    T    C        1      2        2 
  15 chr15_90697591     ASom    T    C        0      0        2 
  15 chr15_90697591     HCab    T    C        0      0        2 
  15 chr15_90697591     HPrz    T    C        0      0        2 
  15 chr15_90697591     ZBoe    T    C        0      0        2 
  15 chr15_90697591     ZGre    T    C        0      0        2 
  15 chr15_90697591     ZHar    T    C        0      0        2 
  15 chr15_90697591   Sample    T    C        0      0        2 
  15 chr15_90697981     AAsi    A    G        0      0        2 
  15 chr15_90697981     AKia    A    G        0      0        2 
  15 chr15_90697981     AOna    A    G        0      0        2 
  15 chr15_90697981     ASom    A    G        0      0        2 
  15 chr15_90697981     HCab    A    G        0      0        2 
  15 chr15_90697981     HPrz    A    G        0      0        2 
  15 chr15_90697981     ZBoe    A    G        0      0        2 
  15 chr15_90697981     ZGre    A    G        0      0        2 
  15 chr15_90697981     ZHar    A    G      0.5      1        2 
  15 chr15_90697981   Sample    A    G        0      0        2 
  15 chr15_90701005     AAsi    A    G        0      0        2 
  15 chr15_90701005     AKia    A    G        0      0        2 
  15 chr15_90701005     AOna    A    G        0      0        2 
  15 chr15_90701005     ASom    A    G        0      0        2 
  15 chr15_90701005     HCab    A    G        0      0        2 
  15 chr15_90701005     HPrz    A    G        0      0        2 
  15 chr15_90701005     ZBoe    A    G      0.5      1        2 
  15 chr15_90701005     ZGre    A    G        0      0        2 
  15 chr15_90701005     ZHar    A    G        0      0        2 
  15 chr15_90701005   Sample    A    G        0      0        2 
  15 chr15_90703566     AAsi    T    A        0      0        2 
  15 chr15_90703566     AKia    T    A        0      0        2 
  15 chr15_90703566     AOna    T    A        0      0        2 
  15 chr15_90703566     ASom    T    A        0      0        2 
  15 chr15_90703566     HCab    T    A        0      0        2 
  15 chr15_90703566     HPrz    T    A        0      0        2 
  15 chr15_90703566     ZBoe    T    A      0.5      1        2 
  15 chr15_90703566     ZGre    T    A        0      0        2 
  15 chr15_90703566     ZHar    T    A        0      0        2 
  15 chr15_90703566   Sample    T    A        0      0        2 
  15 chr15_90713045     AAsi    A    G        0      0        2 
  15 chr15_90713045     AKia    A    G        0      0        2 
  15 chr15_90713045     AOna    A    G        0      0        2 
  15 chr15_90713045     ASom    A    G        0      0        2 
  15 chr15_90713045     HCab    A    G        0      0        2 
  15 chr15_90713045     HPrz    A    G        0      0        2 
  15 chr15_90713045     ZBoe    A    G        0      0        2 
  15 chr15_90713045     ZGre    A    G        0      0        2 
  15 chr15_90713045     ZHar    A    G      0.5      1        2 
  15 chr15_90713045   Sample    A    G        0      0        2 
  15 chr15_90723528     AAsi    T    C      0.5      1        2 
  15 chr15_90723528     AKia    T    C        1      2        2 
  15 chr15_90723528     AOna    T    C        1      2        2 
  15 chr15_90723528     ASom    T    C        1      2        2 
  15 chr15_90723528     HCab    T    C        0      0        2 
  15 chr15_90723528     HPrz    T    C        0      0        2 
  15 chr15_90723528     ZBoe    T    C        0      0        2 
  15 chr15_90723528     ZGre    T    C        0      0        2 
  15 chr15_90723528     ZHar    T    C        0      0        2 
  15 chr15_90723528   Sample    T    C        1      2        2 
  15 chr15_90730570     AAsi    G    A        1      2        2 
  15 chr15_90730570     AKia    G    A        0      0        2 
  15 chr15_90730570     AOna    G    A        0      0        2 
  15 chr15_90730570     ASom    G    A        1      2        2 
  15 chr15_90730570     HCab    G    A        1      2        2 
  15 chr15_90730570     HPrz    G    A        1      2        2 
  15 chr15_90730570     ZBoe    G    A        0      0        2 
  15 chr15_90730570     ZGre    G    A        0      0        2 
  15 chr15_90730570     ZHar    G    A        0      0        2 
  15 chr15_90730570   Sample    G    A        1      2        2 
  15 chr15_90732719     AAsi    C    G        0      0        2 
  15 chr15_90732719     AKia    C    G        1      2        2 
  15 chr15_90732719     AOna    C    G        1      2        2 
  15 chr15_90732719     ASom    C    G        0      0        2 
  15 chr15_90732719     HCab    C    G        0      0        2 
  15 chr15_90732719     HPrz    C    G        0      0        2 
  15 chr15_90732719     ZBoe    C    G        0      0        2 
  15 chr15_90732719     ZGre    C    G        0      0        2 
  15 chr15_90732719     ZHar    C    G        0      0        2 
  15 chr15_90732719   Sample    C    G        0      0        2 
  15 chr15_90733218     AAsi    T    C        0      0        2 
  15 chr15_90733218     AKia    T    C        0      0        2 
  15 chr15_90733218     AOna    T    C        0      0        2 
  15 chr15_90733218     ASom    T    C        0      0        2 
  15 chr15_90733218     HCab    T    C        0      0        2 
  15 chr15_90733218     HPrz    T    C        0      0        2 
  15 chr15_90733218     ZBoe    T    C        0      0        2 
  15 chr15_90733218     ZGre    T    C        0      0        2 
  15 chr15_90733218     ZHar    T    C        1      2        2 
  15 chr15_90733218   Sample    T    C        0      0        2 
  15 chr15_90735014     AAsi    T    C        0      0        2 
  15 chr15_90735014     AKia    T    C        0      0        2 
  15 chr15_90735014     AOna    T    C        0      0        2 
  15 chr15_90735014     ASom    T    C        0      0        2 
  15 chr15_90735014     HCab    T    C        0      0        2 
  15 chr15_90735014     HPrz    T    C        0      0        2 
  15 chr15_90735014     ZBoe    T    C        0      0        2 
  15 chr15_90735014     ZGre    T    C        1      2        2 
  15 chr15_90735014     ZHar    T    C        0      0        2 
  15 chr15_90735014   Sample    T    C        0      0        2 
  15 chr15_90743033     AAsi    C    T        0      0        2 
  15 chr15_90743033     AKia    C    T        0      0        2 
  15 chr15_90743033     AOna    C    T        0      0        2 
  15 chr15_90743033     ASom    C    T        0      0        2 
  15 chr15_90743033     HCab    C    T        1      2        2 
  15 chr15_90743033     HPrz    C    T        1      2        2 
  15 chr15_90743033     ZBoe    C    T        0      0        2 
  15 chr15_90743033     ZGre    C    T        0      0        2 
  15 chr15_90743033     ZHar    C    T        0      0        2 
  15 chr15_90743033   Sample    C    T        0      0        2 
  15 chr15_90745285     AAsi    T    C        0      0        2 
  15 chr15_90745285     AKia    T    C        0      0        2 
  15 chr15_90745285     AOna    T    C      0.5      1        2 
  15 chr15_90745285     ASom    T    C        0      0        2 
  15 chr15_90745285     HCab    T    C        0      0        2 
  15 chr15_90745285     HPrz    T    C        0      0        2 
  15 chr15_90745285     ZBoe    T    C        0      0        2 
  15 chr15_90745285     ZGre    T    C        0      0        2 
  15 chr15_90745285     ZHar    T    C        0      0        2 
  15 chr15_90745285   Sample    T    C        0      0        2 
  15 chr15_90753053     AAsi    G    A        0      0        2 
  15 chr15_90753053     AKia    G    A        0      0        2 
  15 chr15_90753053     AOna    G    A        0      0        2 
  15 chr15_90753053     ASom    G    A        0      0        2 
  15 chr15_90753053     HCab    G    A        0      0        2 
  15 chr15_90753053     HPrz    G    A        0      0        2 
  15 chr15_90753053     ZBoe    G    A        0      0        2 
  15 chr15_90753053     ZGre    G    A        0      0        2 
  15 chr15_90753053     ZHar    G    A        1      2        2 
  15 chr15_90753053   Sample    G    A        0      0        2 
  15 chr15_90760751     AAsi    T    C        0      0        2 
  15 chr15_90760751     AKia    T    C        0      0        2 
  15 chr15_90760751     AOna    T    C        0      0        2 
  15 chr15_90760751     ASom    T    C        0      0        2 
  15 chr15_90760751     HCab    T    C        0      0        2 
  15 chr15_90760751     HPrz    T    C        0      0        2 
  15 chr15_90760751     ZBoe    T    C        0      0        2 
  15 chr15_90760751     ZGre    T    C        0      0        2 
  15 chr15_90760751     ZHar    T    C        1      2        2 
  15 chr15_90760751   Sample    T    C        0      0        2 
  15 chr15_90760810     AAsi    C    G        0      0        2 
  15 chr15_90760810     AKia    C    G        0      0        2 
  15 chr15_90760810     AOna    C    G        0      0        2 
  15 chr15_90760810     ASom    C    G        0      0        2 
  15 chr15_90760810     HCab    C    G        1      2        2 
  15 chr15_90760810     HPrz    C    G        1      2        2 
  15 chr15_90760810     ZBoe    C    G        0      0        2 
  15 chr15_90760810     ZGre    C    G        0      0        2 
  15 chr15_90760810     ZHar    C    G        0      0        2 
  15 chr15_90760810   Sample    C    G        0      0        2 
  15 chr15_90764487     AAsi    G    A        0      0        2 
  15 chr15_90764487     AKia    G    A        0      0        2 
  15 chr15_90764487     AOna    G    A      0.5      1        2 
  15 chr15_90764487     ASom    G    A        0      0        2 
  15 chr15_90764487     HCab    G    A        0      0        2 
  15 chr15_90764487     HPrz    G    A        0      0        2 
  15 chr15_90764487     ZBoe    G    A        0      0        2 
  15 chr15_90764487     ZGre    G    A        0      0        2 
  15 chr15_90764487     ZHar    G    A        0      0        2 
  15 chr15_90764487   Sample    G    A        0      0        2 
  15 chr15_90768827     AAsi    T    C        0      0        2 
  15 chr15_90768827     AKia    T    C        0      0        2 
  15 chr15_90768827     AOna    T    C        0      0        2 
  15 chr15_90768827     ASom    T    C        0      0        2 
  15 chr15_90768827     HCab    T    C        0      0        2 
  15 chr15_90768827     HPrz    T    C        0      0        2 
  15 chr15_90768827     ZBoe    T    C        1      2        2 
  15 chr15_90768827     ZGre    T    C        0      0        2 
  15 chr15_90768827     ZHar    T    C        1      2        2 
  15 chr15_90768827   Sample    T    C        1      2        2 
  15 chr15_90769001     AAsi    A    T        0      0        2 
  15 chr15_90769001     AKia    A    T        0      0        2 
  15 chr15_90769001     AOna    A    T        0      0        2 
  15 chr15_90769001     ASom    A    T        0      0        2 
  15 chr15_90769001     HCab    A    T        0      0        2 
  15 chr15_90769001     HPrz    A    T        0      0        2 
  15 chr15_90769001     ZBoe    A    T        0      0        2 
  15 chr15_90769001     ZGre    A    T        0      0        2 
  15 chr15_90769001     ZHar    A    T      0.5      1        2 
  15 chr15_90769001   Sample    A    T        0      0        2 
  15 chr15_90774112     AAsi    G    A        0      0        2 
  15 chr15_90774112     AKia    G    A        0      0        2 
  15 chr15_90774112     AOna    G    A        0      0        2 
  15 chr15_90774112     ASom    G    A        0      0        2 
  15 chr15_90774112     HCab    G    A        1      2        2 
  15 chr15_90774112     HPrz    G    A        0      0        2 
  15 chr15_90774112     ZBoe    G    A      0.5      1        2 
  15 chr15_90774112     ZGre    G    A        1      2        2 
  15 chr15_90774112     ZHar    G    A      0.5      1        2 
  15 chr15_90774112   Sample    G    A        0      0        2 
  15 chr15_90777897     AAsi    A    G        0      0        2 
  15 chr15_90777897     AKia    A    G        0      0        2 
  15 chr15_90777897     AOna    A    G        0      0        2 
  15 chr15_90777897     ASom    A    G        0      0        2 
  15 chr15_90777897     HCab    A    G        0      0        2 
  15 chr15_90777897     HPrz    A    G        0      0        2 
  15 chr15_90777897     ZBoe    A    G      0.5      1        2 
  15 chr15_90777897     ZGre    A    G        0      0        2 
  15 chr15_90777897     ZHar    A    G        0      0        2 
  15 chr15_90777897   Sample    A    G        0      0        2 
  15 chr15_90780800     AAsi    C    T        0      0        2 
  15 chr15_90780800     AKia    C    T        0      0        2 
  15 chr15_90780800     AOna    C    T        0      0        2 
  15 chr15_90780800     ASom    C    T        0      0        2 
  15 chr15_90780800     HCab    C    T        0      0        2 
  15 chr15_90780800     HPrz    C    T        0      0        2 
  15 chr15_90780800     ZBoe    C    T        0      0        2 
  15 chr15_90780800     ZGre    C    T        0      0        2 
  15 chr15_90780800     ZHar    C    T      0.5      1        2 
  15 chr15_90780800   Sample    C    T        0      0        2 
  15 chr15_90795257     AAsi    C    T        0      0        2 
  15 chr15_90795257     AKia    C    T        0      0        2 
  15 chr15_90795257     AOna    C    T        0      0        2 
  15 chr15_90795257     ASom    C    T        0      0        2 
  15 chr15_90795257     HCab    C    T        1      2        2 
  15 chr15_90795257     HPrz    C    T        1      2        2 
  15 chr15_90795257     ZBoe    C    T        0      0        2 
  15 chr15_90795257     ZGre    C    T        0      0        2 
  15 chr15_90795257     ZHar    C    T        0      0        2 
  15 chr15_90795257   Sample    C    T        0      0        2 
  15 chr15_90816864     AAsi    C    T        0      0        2 
  15 chr15_90816864     AKia    C    T        0      0        2 
  15 chr15_90816864     AOna    C    T        0      0        2 
  15 chr15_90816864     ASom    C    T        0      0        2 
  15 chr15_90816864     HCab    C    T      0.5      1        2 
  15 chr15_90816864     HPrz    C    T        1      2        2 
  15 chr15_90816864     ZBoe    C    T        0      0        2 
  15 chr15_90816864     ZGre    C    T        0      0        2 
  15 chr15_90816864     ZHar    C    T        0      0        2 
  15 chr15_90816864   Sample    C    T        0      0        2 
  15 chr15_90822641     AAsi    G    A        0      0        2 
  15 chr15_90822641     AKia    G    A        0      0        2 
  15 chr15_90822641     AOna    G    A        0      0        2 
  15 chr15_90822641     ASom    G    A        0      0        2 
  15 chr15_90822641     HCab    G    A        0      0        2 
  15 chr15_90822641     HPrz    G    A        0      0        2 
  15 chr15_90822641     ZBoe    G    A      0.5      1        2 
  15 chr15_90822641     ZGre    G    A        0      0        2 
  15 chr15_90822641     ZHar    G    A        0      0        2 
  15 chr15_90822641   Sample    G    A        0      0        2 
  15 chr15_90824929     AAsi    A    G        1      2        2 
  15 chr15_90824929     AKia    A    G        0      0        2 
  15 chr15_90824929     AOna    A    G        0      0        2 
  15 chr15_90824929     ASom    A    G        1      2        2 
  15 chr15_90824929     HCab    A    G        1      2        2 
  15 chr15_90824929     HPrz    A    G        1      2        2 
  15 chr15_90824929     ZBoe    A    G        0      0        2 
  15 chr15_90824929     ZGre    A    G        0      0        2 
  15 chr15_90824929     ZHar    A    G        0      0        2 
  15 chr15_90824929   Sample    A    G        1      2        2 
  15 chr15_90829960     AAsi    T    C        0      0        2 
  15 chr15_90829960     AKia    T    C        1      2        2 
  15 chr15_90829960     AOna    T    C        0      0        2 
  15 chr15_90829960     ASom    T    C        0      0        2 
  15 chr15_90829960     HCab    T    C        0      0        2 
  15 chr15_90829960     HPrz    T    C        0      0        2 
  15 chr15_90829960     ZBoe    T    C        0      0        2 
  15 chr15_90829960     ZGre    T    C        0      0        2 
  15 chr15_90829960     ZHar    T    C        0      0        2 
  15 chr15_90829960   Sample    T    C        0      0        2 
  15 chr15_90845796     AAsi    T    C        0      0        2 
  15 chr15_90845796     AKia    T    C        1      2        2 
  15 chr15_90845796     AOna    T    C        0      0        2 
  15 chr15_90845796     ASom    T    C        0      0        2 
  15 chr15_90845796     HCab    T    C        0      0        2 
  15 chr15_90845796     HPrz    T    C        0      0        2 
  15 chr15_90845796     ZBoe    T    C        1      2        2 
  15 chr15_90845796     ZGre    T    C        1      2        2 
  15 chr15_90845796     ZHar    T    C        0      0        2 
  15 chr15_90845796   Sample    T    C        0      0        2 
  15 chr15_90849435     AAsi    T    C        0      0        2 
  15 chr15_90849435     AKia    T    C        0      0        2 
  15 chr15_90849435     AOna    T    C      0.5      1        2 
  15 chr15_90849435     ASom    T    C        0      0        2 
  15 chr15_90849435     HCab    T    C        0      0        2 
  15 chr15_90849435     HPrz    T    C        0      0        2 
  15 chr15_90849435     ZBoe    T    C        0      0        2 
  15 chr15_90849435     ZGre    T    C        0      0        2 
  15 chr15_90849435     ZHar    T    C        0      0        2 
  15 chr15_90849435   Sample    T    C        0      0        2 
  15 chr15_90854905     AAsi    G    C        0      0        2 
  15 chr15_90854905     AKia    G    C        0      0        2 
  15 chr15_90854905     AOna    G    C        0      0        2 
  15 chr15_90854905     ASom    G    C        0      0        2 
  15 chr15_90854905     HCab    G    C        1      2        2 
  15 chr15_90854905     HPrz    G    C        0      0        2 
  15 chr15_90854905     ZBoe    G    C        0      0        2 
  15 chr15_90854905     ZGre    G    C        0      0        2 
  15 chr15_90854905     ZHar    G    C        0      0        2 
  15 chr15_90854905   Sample    G    C        0      0        2 
  15 chr15_90855213     AAsi    T    C        0      0        2 
  15 chr15_90855213     AKia    T    C        0      0        2 
  15 chr15_90855213     AOna    T    C        0      0        2 
  15 chr15_90855213     ASom    T    C        0      0        2 
  15 chr15_90855213     HCab    T    C        0      0        2 
  15 chr15_90855213     HPrz    T    C        0      0        2 
  15 chr15_90855213     ZBoe    T    C        0      0        2 
  15 chr15_90855213     ZGre    T    C        0      0        2 
  15 chr15_90855213     ZHar    T    C        1      2        2 
  15 chr15_90855213   Sample    T    C        0      0        2 
  15 chr15_90856749     AAsi    A    G        0      0        2 
  15 chr15_90856749     AKia    A    G        0      0        2 
  15 chr15_90856749     AOna    A    G        0      0        2 
  15 chr15_90856749     ASom    A    G        0      0        2 
  15 chr15_90856749     HCab    A    G        0      0        2 
  15 chr15_90856749     HPrz    A    G        0      0        2 
  15 chr15_90856749     ZBoe    A    G      0.5      1        2 
  15 chr15_90856749     ZGre    A    G        0      0        2 
  15 chr15_90856749     ZHar    A    G        0      0        2 
  15 chr15_90856749   Sample    A    G        0      0        2 
  15 chr15_90859092     AAsi    G    A        0      0        2 
  15 chr15_90859092     AKia    G    A        0      0        2 
  15 chr15_90859092     AOna    G    A        0      0        2 
  15 chr15_90859092     ASom    G    A        0      0        2 
  15 chr15_90859092     HCab    G    A        0      0        2 
  15 chr15_90859092     HPrz    G    A      0.5      1        2 
  15 chr15_90859092     ZBoe    G    A        0      0        2 
  15 chr15_90859092     ZGre    G    A        0      0        2 
  15 chr15_90859092     ZHar    G    A        0      0        2 
  15 chr15_90859092   Sample    G    A        0      0        2 
  15 chr15_90869951     AAsi    A    G        0      0        2 
  15 chr15_90869951     AKia    A    G        0      0        2 
  15 chr15_90869951     AOna    A    G        0      0        2 
  15 chr15_90869951     ASom    A    G        0      0        2 
  15 chr15_90869951     HCab    A    G        0      0        2 
  15 chr15_90869951     HPrz    A    G        1      2        2 
  15 chr15_90869951     ZBoe    A    G        0      0        2 
  15 chr15_90869951     ZGre    A    G        0      0        2 
  15 chr15_90869951     ZHar    A    G        0      0        2 
  15 chr15_90869951   Sample    A    G        0      0        2 
  15 chr15_90896451     AAsi    C    G        0      0        2 
  15 chr15_90896451     AKia    C    G        0      0        2 
  15 chr15_90896451     AOna    C    G        0      0        2 
  15 chr15_90896451     ASom    C    G        0      0        2 
  15 chr15_90896451     HCab    C    G      0.5      1        2 
  15 chr15_90896451     HPrz    C    G      0.5      1        2 
  15 chr15_90896451     ZBoe    C    G        0      0        2 
  15 chr15_90896451     ZGre    C    G        0      0        2 
  15 chr15_90896451     ZHar    C    G        0      0        2 
  15 chr15_90896451   Sample    C    G        0      0        2 
  15 chr15_90897420     AAsi    A    T        0      0        2 
  15 chr15_90897420     AKia    A    T        0      0        2 
  15 chr15_90897420     AOna    A    T        0      0        2 
  15 chr15_90897420     ASom    A    T        0      0        2 
  15 chr15_90897420     HCab    A    T        1      2        2 
  15 chr15_90897420     HPrz    A    T        1      2        2 
  15 chr15_90897420     ZBoe    A    T        0      0        2 
  15 chr15_90897420     ZGre    A    T        0      0        2 
  15 chr15_90897420     ZHar    A    T        0      0        2 
  15 chr15_90897420   Sample    A    T        0      0        2 
  15 chr15_90901962     AAsi    T    C        0      0        2 
  15 chr15_90901962     AKia    T    C        0      0        2 
  15 chr15_90901962     AOna    T    C        0      0        2 
  15 chr15_90901962     ASom    T    C        0      0        2 
  15 chr15_90901962     HCab    T    C      0.5      1        2 
  15 chr15_90901962     HPrz    T    C        1      2        2 
  15 chr15_90901962     ZBoe    T    C        0      0        2 
  15 chr15_90901962     ZGre    T    C        0      0        2 
  15 chr15_90901962     ZHar    T    C        0      0        2 
  15 chr15_90901962   Sample    T    C        0      0        2 
  15 chr15_90902047     AAsi    T    G      0.5      1        2 
  15 chr15_90902047     AKia    T    G        0      0        2 
  15 chr15_90902047     AOna    T    G        0      0        2 
  15 chr15_90902047     ASom    T    G        0      0        2 
  15 chr15_90902047     HCab    T    G        0      0        2 
  15 chr15_90902047     HPrz    T    G        0      0        2 
  15 chr15_90902047     ZBoe    T    G        0      0        2 
  15 chr15_90902047     ZGre    T    G        0      0        2 
  15 chr15_90902047     ZHar    T    G        0      0        2 
  15 chr15_90902047   Sample    T    G        0      0        2 
  15 chr15_90902217     AAsi    A    G        0      0        2 
  15 chr15_90902217     AKia    A    G        0      0        2 
  15 chr15_90902217     AOna    A    G        0      0        2 
  15 chr15_90902217     ASom    A    G        0      0        2 
  15 chr15_90902217     HCab    A    G        0      0        2 
  15 chr15_90902217     HPrz    A    G        0      0        2 
  15 chr15_90902217     ZBoe    A    G      0.5      1        2 
  15 chr15_90902217     ZGre    A    G        0      0        2 
  15 chr15_90902217     ZHar    A    G        0      0        2 
  15 chr15_90902217   Sample    A    G        0      0        2 
  15 chr15_90902970     AAsi    A    G        0      0        2 
  15 chr15_90902970     AKia    A    G        0      0        2 
  15 chr15_90902970     AOna    A    G        0      0        2 
  15 chr15_90902970     ASom    A    G        0      0        2 
  15 chr15_90902970     HCab    A    G        0      0        2 
  15 chr15_90902970     HPrz    A    G        0      0        2 
  15 chr15_90902970     ZBoe    A    G        0      0        2 
  15 chr15_90902970     ZGre    A    G        0      0        2 
  15 chr15_90902970     ZHar    A    G        1      2        2 
  15 chr15_90902970   Sample    A    G        0      0        2 
  15 chr15_90903231     AAsi    G    A        0      0        2 
  15 chr15_90903231     AKia    G    A        0      0        2 
  15 chr15_90903231     AOna    G    A        0      0        2 
  15 chr15_90903231     ASom    G    A        0      0        2 
  15 chr15_90903231     HCab    G    A      0.5      1        2 
  15 chr15_90903231     HPrz    G    A        1      2        2 
  15 chr15_90903231     ZBoe    G    A        0      0        2 
  15 chr15_90903231     ZGre    G    A        0      0        2 
  15 chr15_90903231     ZHar    G    A        0      0        2 
  15 chr15_90903231   Sample    G    A        0      0        2 
  15 chr15_90903472     AAsi    C    T        0      0        2 
  15 chr15_90903472     AKia    C    T        0      0        2 
  15 chr15_90903472     AOna    C    T        0      0        2 
  15 chr15_90903472     ASom    C    T        0      0        2 
  15 chr15_90903472     HCab    C    T        0      0        2 
  15 chr15_90903472     HPrz    C    T        0      0        2 
  15 chr15_90903472     ZBoe    C    T        0      0        2 
  15 chr15_90903472     ZGre    C    T        0      0        2 
  15 chr15_90903472     ZHar    C    T      0.5      1        2 
  15 chr15_90903472   Sample    C    T        0      0        2 
  15 chr15_90909897     AAsi    T    C        0      0        2 
  15 chr15_90909897     AKia    T    C        0      0        2 
  15 chr15_90909897     AOna    T    C        0      0        2 
  15 chr15_90909897     ASom    T    C        0      0        2 
  15 chr15_90909897     HCab    T    C        1      2        2 
  15 chr15_90909897     HPrz    T    C        1      2        2 
  15 chr15_90909897     ZBoe    T    C        0      0        2 
  15 chr15_90909897     ZGre    T    C        0      0        2 
  15 chr15_90909897     ZHar    T    C        0      0        2 
  15 chr15_90909897   Sample    T    C        0      0        2 
  15 chr15_90911841     AAsi    C    T        0      0        2 
  15 chr15_90911841     AKia    C    T        0      0        2 
  15 chr15_90911841     AOna    C    T        0      0        2 
  15 chr15_90911841     ASom    C    T      0.5      1        2 
  15 chr15_90911841     HCab    C    T        0      0        2 
  15 chr15_90911841     HPrz    C    T        0      0        2 
  15 chr15_90911841     ZBoe    C    T        0      0        2 
  15 chr15_90911841     ZGre    C    T        0      0        2 
  15 chr15_90911841     ZHar    C    T        0      0        2 
  15 chr15_90911841   Sample    C    T        0      0        2 
  15 chr15_90917846     AAsi    T    C        1      2        2 
  15 chr15_90917846     AKia    T    C        0      0        2 
  15 chr15_90917846     AOna    T    C        0      0        2 
  15 chr15_90917846     ASom    T    C      0.5      1        2 
  15 chr15_90917846     HCab    T    C        0      0        2 
  15 chr15_90917846     HPrz    T    C        0      0        2 
  15 chr15_90917846     ZBoe    T    C        0      0        2 
  15 chr15_90917846     ZGre    T    C        0      0        2 
  15 chr15_90917846     ZHar    T    C        0      0        2 
  15 chr15_90917846   Sample    T    C        1      2        2 
  15 chr15_90918467     AAsi    G    C        0      0        2 
  15 chr15_90918467     AKia    G    C        0      0        2 
  15 chr15_90918467     AOna    G    C        0      0        2 
  15 chr15_90918467     ASom    G    C        0      0        2 
  15 chr15_90918467     HCab    G    C        0      0        2 
  15 chr15_90918467     HPrz    G    C        0      0        2 
  15 chr15_90918467     ZBoe    G    C        0      0        2 
  15 chr15_90918467     ZGre    G    C      0.5      1        2 
  15 chr15_90918467     ZHar    G    C        0      0        2 
  15 chr15_90918467   Sample    G    C        0      0        2 
  15 chr15_90920333     AAsi    C    G        0      0        2 
  15 chr15_90920333     AKia    C    G        0      0        2 
  15 chr15_90920333     AOna    C    G        0      0        2 
  15 chr15_90920333     ASom    C    G        0      0        2 
  15 chr15_90920333     HCab    C    G        0      0        2 
  15 chr15_90920333     HPrz    C    G        0      0        2 
  15 chr15_90920333     ZBoe    C    G        1      2        2 
  15 chr15_90920333     ZGre    C    G        1      2        2 
  15 chr15_90920333     ZHar    C    G        1      2        2 
  15 chr15_90920333   Sample    C    G        0      0        2 
  15 chr15_90921116     AAsi    T    C        0      0        2 
  15 chr15_90921116     AKia    T    C        1      2        2 
  15 chr15_90921116     AOna    T    C        1      2        2 
  15 chr15_90921116     ASom    T    C      0.5      1        2 
  15 chr15_90921116     HCab    T    C        0      0        2 
  15 chr15_90921116     HPrz    T    C        0      0        2 
  15 chr15_90921116     ZBoe    T    C        0      0        2 
  15 chr15_90921116     ZGre    T    C        0      0        2 
  15 chr15_90921116     ZHar    T    C        0      0        2 
  15 chr15_90921116   Sample    T    C        0      0        2 
  15 chr15_90925687     AAsi    A    G        0      0        2 
  15 chr15_90925687     AKia    A    G        0      0        2 
  15 chr15_90925687     AOna    A    G        0      0        2 
  15 chr15_90925687     ASom    A    G        0      0        2 
  15 chr15_90925687     HCab    A    G        0      0        2 
  15 chr15_90925687     HPrz    A    G        0      0        2 
  15 chr15_90925687     ZBoe    A    G      0.5      1        2 
  15 chr15_90925687     ZGre    A    G        0      0        2 
  15 chr15_90925687     ZHar    A    G        0      0        2 
  15 chr15_90925687   Sample    A    G        0      0        2 
  15 chr15_90940756     AAsi    G    C        0      0        2 
  15 chr15_90940756     AKia    G    C        0      0        2 
  15 chr15_90940756     AOna    G    C        0      0        2 
  15 chr15_90940756     ASom    G    C        0      0        2 
  15 chr15_90940756     HCab    G    C        0      0        2 
  15 chr15_90940756     HPrz    G    C        0      0        2 
  15 chr15_90940756     ZBoe    G    C        0      0        2 
  15 chr15_90940756     ZGre    G    C        0      0        2 
  15 chr15_90940756     ZHar    G    C        1      2        2 
  15 chr15_90940756   Sample    G    C        0      0        2 
  15 chr15_90951487     AAsi    G    A        0      0        2 
  15 chr15_90951487     AKia    G    A        0      0        2 
  15 chr15_90951487     AOna    G    A        0      0        2 
  15 chr15_90951487     ASom    G    A        0      0        2 
  15 chr15_90951487     HCab    G    A        0      0        2 
  15 chr15_90951487     HPrz    G    A        0      0        2 
  15 chr15_90951487     ZBoe    G    A        0      0        2 
  15 chr15_90951487     ZGre    G    A        1      2        2 
  15 chr15_90951487     ZHar    G    A        1      2        2 
  15 chr15_90951487   Sample    G    A        0      0        2 
  15 chr15_90962967     AAsi    T    C        0      0        2 
  15 chr15_90962967     AKia    T    C        0      0        2 
  15 chr15_90962967     AOna    T    C        0      0        2 
  15 chr15_90962967     ASom    T    C        0      0        2 
  15 chr15_90962967     HCab    T    C        0      0        2 
  15 chr15_90962967     HPrz    T    C        0      0        2 
  15 chr15_90962967     ZBoe    T    C      0.5      1        2 
  15 chr15_90962967     ZGre    T    C        0      0        2 
  15 chr15_90962967     ZHar    T    C        0      0        2 
  15 chr15_90962967   Sample    T    C        0      0        2 
  15 chr15_90964568     AAsi    A    G        0      0        2 
  15 chr15_90964568     AKia    A    G        1      2        2 
  15 chr15_90964568     AOna    A    G        1      2        2 
  15 chr15_90964568     ASom    A    G        0      0        2 
  15 chr15_90964568     HCab    A    G        0      0        2 
  15 chr15_90964568     HPrz    A    G        0      0        2 
  15 chr15_90964568     ZBoe    A    G        0      0        2 
  15 chr15_90964568     ZGre    A    G        0      0        2 
  15 chr15_90964568     ZHar    A    G        0      0        2 
  15 chr15_90964568   Sample    A    G        0      0        2 
  15 chr15_90967106     AAsi    T    G        0      0        2 
  15 chr15_90967106     AKia    T    G        0      0        2 
  15 chr15_90967106     AOna    T    G        0      0        2 
  15 chr15_90967106     ASom    T    G        0      0        2 
  15 chr15_90967106     HCab    T    G        1      2        2 
  15 chr15_90967106     HPrz    T    G        1      2        2 
  15 chr15_90967106     ZBoe    T    G        0      0        2 
  15 chr15_90967106     ZGre    T    G        0      0        2 
  15 chr15_90967106     ZHar    T    G        0      0        2 
  15 chr15_90967106   Sample    T    G        0      0        2 
  15 chr15_90968693     AAsi    A    C        0      0        2 
  15 chr15_90968693     AKia    A    C        0      0        2 
  15 chr15_90968693     AOna    A    C        0      0        2 
  15 chr15_90968693     ASom    A    C        0      0        2 
  15 chr15_90968693     HCab    A    C        0      0        2 
  15 chr15_90968693     HPrz    A    C        0      0        2 
  15 chr15_90968693     ZBoe    A    C      0.5      1        2 
  15 chr15_90968693     ZGre    A    C        0      0        2 
  15 chr15_90968693     ZHar    A    C        0      0        2 
  15 chr15_90968693   Sample    A    C        0      0        2 
  15 chr15_90969263     AAsi    A    G        0      0        2 
  15 chr15_90969263     AKia    A    G        0      0        2 
  15 chr15_90969263     AOna    A    G        0      0        2 
  15 chr15_90969263     ASom    A    G        0      0        2 
  15 chr15_90969263     HCab    A    G        0      0        2 
  15 chr15_90969263     HPrz    A    G        0      0        2 
  15 chr15_90969263     ZBoe    A    G      0.5      1        2 
  15 chr15_90969263     ZGre    A    G        0      0        2 
  15 chr15_90969263     ZHar    A    G        0      0        2 
  15 chr15_90969263   Sample    A    G        0      0        2 
  15 chr15_90970786     AAsi    T    A        0      0        2 
  15 chr15_90970786     AKia    T    A        0      0        2 
  15 chr15_90970786     AOna    T    A        0      0        2 
  15 chr15_90970786     ASom    T    A        0      0        2 
  15 chr15_90970786     HCab    T    A        0      0        2 
  15 chr15_90970786     HPrz    T    A        0      0        2 
  15 chr15_90970786     ZBoe    T    A        0      0        2 
  15 chr15_90970786     ZGre    T    A        0      0        2 
  15 chr15_90970786     ZHar    T    A        1      2        2 
  15 chr15_90970786   Sample    T    A        0      0        2 
  15 chr15_90972662     AAsi    C    T        0      0        2 
  15 chr15_90972662     AKia    C    T        0      0        2 
  15 chr15_90972662     AOna    C    T        0      0        2 
  15 chr15_90972662     ASom    C    T        0      0        2 
  15 chr15_90972662     HCab    C    T        0      0        2 
  15 chr15_90972662     HPrz    C    T        0      0        2 
  15 chr15_90972662     ZBoe    C    T      0.5      1        2 
  15 chr15_90972662     ZGre    C    T        0      0        2 
  15 chr15_90972662     ZHar    C    T        0      0        2 
  15 chr15_90972662   Sample    C    T        0      0        2 
  15 chr15_90975073     AAsi    T    C        0      0        2 
  15 chr15_90975073     AKia    T    C        0      0        2 
  15 chr15_90975073     AOna    T    C        0      0        2 
  15 chr15_90975073     ASom    T    C        0      0        2 
  15 chr15_90975073     HCab    T    C      0.5      1        2 
  15 chr15_90975073     HPrz    T    C        0      0        2 
  15 chr15_90975073     ZBoe    T    C        0      0        2 
  15 chr15_90975073     ZGre    T    C        0      0        2 
  15 chr15_90975073     ZHar    T    C        0      0        2 
  15 chr15_90975073   Sample    T    C        0      0        2 
  15 chr15_90975610     AAsi    A    G        0      0        2 
  15 chr15_90975610     AKia    A    G        0      0        2 
  15 chr15_90975610     AOna    A    G        0      0        2 
  15 chr15_90975610     ASom    A    G        0      0        2 
  15 chr15_90975610     HCab    A    G        0      0        2 
  15 chr15_90975610     HPrz    A    G      0.5      1        2 
  15 chr15_90975610     ZBoe    A    G        0      0        2 
  15 chr15_90975610     ZGre    A    G        0      0        2 
  15 chr15_90975610     ZHar    A    G        0      0        2 
  15 chr15_90975610   Sample    A    G        0      0        2 
  15 chr15_90977239     AAsi    C    T        0      0        2 
  15 chr15_90977239     AKia    C    T        0      0        2 
  15 chr15_90977239     AOna    C    T        0      0        2 
  15 chr15_90977239     ASom    C    T        0      0        2 
  15 chr15_90977239     HCab    C    T        0      0        2 
  15 chr15_90977239     HPrz    C    T        0      0        2 
  15 chr15_90977239     ZBoe    C    T      0.5      1        2 
  15 chr15_90977239     ZGre    C    T        0      0        2 
  15 chr15_90977239     ZHar    C    T        0      0        2 
  15 chr15_90977239   Sample    C    T        0      0        2 
  15 chr15_90978937     AAsi    G    T        0      0        2 
  15 chr15_90978937     AKia    G    T        0      0        2 
  15 chr15_90978937     AOna    G    T        0      0        2 
  15 chr15_90978937     ASom    G    T        0      0        2 
  15 chr15_90978937     HCab    G    T        0      0        2 
  15 chr15_90978937     HPrz    G    T        0      0        2 
  15 chr15_90978937     ZBoe    G    T        0      0        2 
  15 chr15_90978937     ZGre    G    T        0      0        2 
  15 chr15_90978937     ZHar    G    T      0.5      1        2 
  15 chr15_90978937   Sample    G    T        0      0        2 
  15 chr15_90984073     AAsi    C    A      0.5      1        2 
  15 chr15_90984073     AKia    C    A        0      0        2 
  15 chr15_90984073     AOna    C    A        0      0        2 
  15 chr15_90984073     ASom    C    A        0      0        2 
  15 chr15_90984073     HCab    C    A        0      0        2 
  15 chr15_90984073     HPrz    C    A        0      0        2 
  15 chr15_90984073     ZBoe    C    A        0      0        2 
  15 chr15_90984073     ZGre    C    A        0      0        2 
  15 chr15_90984073     ZHar    C    A        0      0        2 
  15 chr15_90984073   Sample    C    A        0      0        2 
  15 chr15_90988057     AAsi    A    G        0      0        2 
  15 chr15_90988057     AKia    A    G        0      0        2 
  15 chr15_90988057     AOna    A    G        0      0        2 
  15 chr15_90988057     ASom    A    G      0.5      1        2 
  15 chr15_90988057     HCab    A    G        0      0        2 
  15 chr15_90988057     HPrz    A    G        0      0        2 
  15 chr15_90988057     ZBoe    A    G        0      0        2 
  15 chr15_90988057     ZGre    A    G        0      0        2 
  15 chr15_90988057     ZHar    A    G        0      0        2 
  15 chr15_90988057   Sample    A    G        0      0        2 
  15 chr15_90988993     AAsi    A    G        0      0        2 
  15 chr15_90988993     AKia    A    G        0      0        2 
  15 chr15_90988993     AOna    A    G        0      0        2 
  15 chr15_90988993     ASom    A    G        0      0        2 
  15 chr15_90988993     HCab    A    G        0      0        2 
  15 chr15_90988993     HPrz    A    G        0      0        2 
  15 chr15_90988993     ZBoe    A    G        0      0        2 
  15 chr15_90988993     ZGre    A    G        0      0        2 
  15 chr15_90988993     ZHar    A    G      0.5      1        2 
  15 chr15_90988993   Sample    A    G        0      0        2 
  15 chr15_91000491     AAsi    G    T        0      0        2 
  15 chr15_91000491     AKia    G    T        1      2        2 
  15 chr15_91000491     AOna    G    T        1      2        2 
  15 chr15_91000491     ASom    G    T        0      0        2 
  15 chr15_91000491     HCab    G    T        0      0        2 
  15 chr15_91000491     HPrz    G    T        0      0        2 
  15 chr15_91000491     ZBoe    G    T        0      0        2 
  15 chr15_91000491     ZGre    G    T        0      0        2 
  15 chr15_91000491     ZHar    G    T        0      0        2 
  15 chr15_91000491   Sample    G    T        0      0        2 
  15 chr15_91000712     AAsi    T    C        0      0        2 
  15 chr15_91000712     AKia    T    C        0      0        2 
  15 chr15_91000712     AOna    T    C        0      0        2 
  15 chr15_91000712     ASom    T    C        0      0        2 
  15 chr15_91000712     HCab    T    C        0      0        2 
  15 chr15_91000712     HPrz    T    C        0      0        2 
  15 chr15_91000712     ZBoe    T    C      0.5      1        2 
  15 chr15_91000712     ZGre    T    C        0      0        2 
  15 chr15_91000712     ZHar    T    C        0      0        2 
  15 chr15_91000712   Sample    T    C        0      0        2 
  15 chr15_91003847     AAsi    A    C        0      0        2 
  15 chr15_91003847     AKia    A    C        0      0        2 
  15 chr15_91003847     AOna    A    C        0      0        2 
  15 chr15_91003847     ASom    A    C      0.5      1        2 
  15 chr15_91003847     HCab    A    C        0      0        2 
  15 chr15_91003847     HPrz    A    C        0      0        2 
  15 chr15_91003847     ZBoe    A    C        0      0        2 
  15 chr15_91003847     ZGre    A    C        0      0        2 
  15 chr15_91003847     ZHar    A    C        0      0        2 
  15 chr15_91003847   Sample    A    C        0      0        2 
  15 chr15_91005987     AAsi    G    A        0      0        2 
  15 chr15_91005987     AKia    G    A        0      0        2 
  15 chr15_91005987     AOna    G    A        0      0        2 
  15 chr15_91005987     ASom    G    A        0      0        2 
  15 chr15_91005987     HCab    G    A        0      0        2 
  15 chr15_91005987     HPrz    G    A        0      0        2 
  15 chr15_91005987     ZBoe    G    A        0      0        2 
  15 chr15_91005987     ZGre    G    A        0      0        2 
  15 chr15_91005987     ZHar    G    A      0.5      1        2 
  15 chr15_91005987   Sample    G    A        0      0        2 
  15 chr15_91015619     AAsi    T    C        0      0        2 
  15 chr15_91015619     AKia    T    C        1      2        2 
  15 chr15_91015619     AOna    T    C        1      2        2 
  15 chr15_91015619     ASom    T    C        0      0        2 
  15 chr15_91015619     HCab    T    C        0      0        2 
  15 chr15_91015619     HPrz    T    C        0      0        2 
  15 chr15_91015619     ZBoe    T    C        0      0        2 
  15 chr15_91015619     ZGre    T    C        0      0        2 
  15 chr15_91015619     ZHar    T    C        0      0        2 
  15 chr15_91015619   Sample    T    C        0      0        2 
  15 chr15_91019350     AAsi    T    C        0      0        2 
  15 chr15_91019350     AKia    T    C        0      0        2 
  15 chr15_91019350     AOna    T    C        0      0        2 
  15 chr15_91019350     ASom    T    C        0      0        2 
  15 chr15_91019350     HCab    T    C        1      2        2 
  15 chr15_91019350     HPrz    T    C        1      2        2 
  15 chr15_91019350     ZBoe    T    C        0      0        2 
  15 chr15_91019350     ZGre    T    C        0      0        2 
  15 chr15_91019350     ZHar    T    C        0      0        2 
  15 chr15_91019350   Sample    T    C        0      0        2 
  15 chr15_91020886     AAsi    G    A        0      0        2 
  15 chr15_91020886     AKia    G    A        0      0        2 
  15 chr15_91020886     AOna    G    A        0      0        2 
  15 chr15_91020886     ASom    G    A        0      0        2 
  15 chr15_91020886     HCab    G    A        0      0        2 
  15 chr15_91020886     HPrz    G    A        0      0        2 
  15 chr15_91020886     ZBoe    G    A        0      0        2 
  15 chr15_91020886     ZGre    G    A        0      0        2 
  15 chr15_91020886     ZHar    G    A        1      2        2 
  15 chr15_91020886   Sample    G    A        0      0        2 
  15 chr15_91023665     AAsi    T    C        0      0        2 
  15 chr15_91023665     AKia    T    C        0      0        2 
  15 chr15_91023665     AOna    T    C        0      0        2 
  15 chr15_91023665     ASom    T    C        0      0        2 
  15 chr15_91023665     HCab    T    C        0      0        2 
  15 chr15_91023665     HPrz    T    C      0.5      1        2 
  15 chr15_91023665     ZBoe    T    C        0      0        2 
  15 chr15_91023665     ZGre    T    C        0      0        2 
  15 chr15_91023665     ZHar    T    C        0      0        2 
  15 chr15_91023665   Sample    T    C        0      0        2 
  15 chr15_91033493     AAsi    T    C        0      0        2 
  15 chr15_91033493     AKia    T    C        0      0        2 
  15 chr15_91033493     AOna    T    C        0      0        2 
  15 chr15_91033493     ASom    T    C        0      0        2 
  15 chr15_91033493     HCab    T    C        1      2        2 
  15 chr15_91033493     HPrz    T    C        1      2        2 
  15 chr15_91033493     ZBoe    T    C        0      0        2 
  15 chr15_91033493     ZGre    T    C        0      0        2 
  15 chr15_91033493     ZHar    T    C        0      0        2 
  15 chr15_91033493   Sample    T    C        0      0        2 
  15 chr15_91039162     AAsi    T    C        0      0        2 
  15 chr15_91039162     AKia    T    C        0      0        2 
  15 chr15_91039162     AOna    T    C        0      0        2 
  15 chr15_91039162     ASom    T    C        0      0        2 
  15 chr15_91039162     HCab    T    C        0      0        2 
  15 chr15_91039162     HPrz    T    C        0      0        2 
  15 chr15_91039162     ZBoe    T    C        1      2        2 
  15 chr15_91039162     ZGre    T    C        0      0        2 
  15 chr15_91039162     ZHar    T    C        0      0        2 
  15 chr15_91039162   Sample    T    C        0      0        2 
  15 chr15_91039695     AAsi    A    G        0      0        2 
  15 chr15_91039695     AKia    A    G        0      0        2 
  15 chr15_91039695     AOna    A    G        0      0        2 
  15 chr15_91039695     ASom    A    G        0      0        2 
  15 chr15_91039695     HCab    A    G        0      0        2 
  15 chr15_91039695     HPrz    A    G        0      0        2 
  15 chr15_91039695     ZBoe    A    G        0      0        2 
  15 chr15_91039695     ZGre    A    G      0.5      1        2 
  15 chr15_91039695     ZHar    A    G        0      0        2 
  15 chr15_91039695   Sample    A    G        1      2        2 
  15 chr15_91040277     AAsi    C    G        0      0        2 
  15 chr15_91040277     AKia    C    G        0      0        2 
  15 chr15_91040277     AOna    C    G        0      0        2 
  15 chr15_91040277     ASom    C    G        0      0        2 
  15 chr15_91040277     HCab    C    G        0      0        2 
  15 chr15_91040277     HPrz    C    G        0      0        2 
  15 chr15_91040277     ZBoe    C    G        0      0        2 
  15 chr15_91040277     ZGre    C    G      0.5      1        2 
  15 chr15_91040277     ZHar    C    G        0      0        2 
  15 chr15_91040277   Sample    C    G        0      0        2 
  15 chr15_91041084     AAsi    T    C        0      0        2 
  15 chr15_91041084     AKia    T    C        0      0        2 
  15 chr15_91041084     AOna    T    C        0      0        2 
  15 chr15_91041084     ASom    T    C        0      0        2 
  15 chr15_91041084     HCab    T    C        1      2        2 
  15 chr15_91041084     HPrz    T    C        1      2        2 
  15 chr15_91041084     ZBoe    T    C        0      0        2 
  15 chr15_91041084     ZGre    T    C        0      0        2 
  15 chr15_91041084     ZHar    T    C        0      0        2 
  15 chr15_91041084   Sample    T    C        0      0        2 
  15 chr15_91042015     AAsi    T    C        0      0        2 
  15 chr15_91042015     AKia    T    C        0      0        2 
  15 chr15_91042015     AOna    T    C        0      0        2 
  15 chr15_91042015     ASom    T    C        0      0        2 
  15 chr15_91042015     HCab    T    C        1      2        2 
  15 chr15_91042015     HPrz    T    C        1      2        2 
  15 chr15_91042015     ZBoe    T    C        0      0        2 
  15 chr15_91042015     ZGre    T    C        0      0        2 
  15 chr15_91042015     ZHar    T    C        0      0        2 
  15 chr15_91042015   Sample    T    C        0      0        2 
  15 chr15_91042482     AAsi    G    A        0      0        2 
  15 chr15_91042482     AKia    G    A        0      0        2 
  15 chr15_91042482     AOna    G    A        0      0        2 
  15 chr15_91042482     ASom    G    A        0      0        2 
  15 chr15_91042482     HCab    G    A        0      0        2 
  15 chr15_91042482     HPrz    G    A        0      0        2 
  15 chr15_91042482     ZBoe    G    A      0.5      1        2 
  15 chr15_91042482     ZGre    G    A        0      0        2 
  15 chr15_91042482     ZHar    G    A        0      0        2 
  15 chr15_91042482   Sample    G    A        0      0        2 
  15 chr15_91043068     AAsi    T    G        0      0        2 
  15 chr15_91043068     AKia    T    G        0      0        2 
  15 chr15_91043068     AOna    T    G        0      0        2 
  15 chr15_91043068     ASom    T    G        0      0        2 
  15 chr15_91043068     HCab    T    G        0      0        2 
  15 chr15_91043068     HPrz    T    G        0      0        2 
  15 chr15_91043068     ZBoe    T    G        0      0        2 
  15 chr15_91043068     ZGre    T    G        0      0        2 
  15 chr15_91043068     ZHar    T    G      0.5      1        2 
  15 chr15_91043068   Sample    T    G        0      0        2 
  15 chr15_91051413     AAsi    A    G        0      0        2 
  15 chr15_91051413     AKia    A    G        0      0        2 
  15 chr15_91051413     AOna    A    G        0      0        2 
  15 chr15_91051413     ASom    A    G        0      0        2 
  15 chr15_91051413     HCab    A    G        1      2        2 
  15 chr15_91051413     HPrz    A    G        1      2        2 
  15 chr15_91051413     ZBoe    A    G        0      0        2 
  15 chr15_91051413     ZGre    A    G        0      0        2 
  15 chr15_91051413     ZHar    A    G        0      0        2 
  15 chr15_91051413   Sample    A    G        0      0        2 
  15 chr15_91052098     AAsi    T    C        0      0        2 
  15 chr15_91052098     AKia    T    C        0      0        2 
  15 chr15_91052098     AOna    T    C        0      0        2 
  15 chr15_91052098     ASom    T    C      0.5      1        2 
  15 chr15_91052098     HCab    T    C        0      0        2 
  15 chr15_91052098     HPrz    T    C        0      0        2 
  15 chr15_91052098     ZBoe    T    C        0      0        2 
  15 chr15_91052098     ZGre    T    C        0      0        2 
  15 chr15_91052098     ZHar    T    C        0      0        2 
  15 chr15_91052098   Sample    T    C        0      0        2 
  15 chr15_91058308     AAsi    T    C        0      0        2 
  15 chr15_91058308     AKia    T    C        0      0        2 
  15 chr15_91058308     AOna    T    C        0      0        2 
  15 chr15_91058308     ASom    T    C        0      0        2 
  15 chr15_91058308     HCab    T    C        1      2        2 
  15 chr15_91058308     HPrz    T    C        1      2        2 
  15 chr15_91058308     ZBoe    T    C        0      0        2 
  15 chr15_91058308     ZGre    T    C        0      0        2 
  15 chr15_91058308     ZHar    T    C        0      0        2 
  15 chr15_91058308   Sample    T    C        0      0        2 
  15 chr15_91059410     AAsi    C    T        0      0        2 
  15 chr15_91059410     AKia    C    T        0      0        2 
  15 chr15_91059410     AOna    C    T        0      0        2 
  15 chr15_91059410     ASom    C    T        0      0        2 
  15 chr15_91059410     HCab    C    T        1      2        2 
  15 chr15_91059410     HPrz    C    T        1      2        2 
  15 chr15_91059410     ZBoe    C    T        0      0        2 
  15 chr15_91059410     ZGre    C    T        0      0        2 
  15 chr15_91059410     ZHar    C    T        0      0        2 
  15 chr15_91059410   Sample    C    T        0      0        2 
  15 chr15_91061279     AAsi    A    G        0      0        2 
  15 chr15_91061279     AKia    A    G        0      0        2 
  15 chr15_91061279     AOna    A    G      0.5      1        2 
  15 chr15_91061279     ASom    A    G        0      0        2 
  15 chr15_91061279     HCab    A    G        0      0        2 
  15 chr15_91061279     HPrz    A    G        0      0        2 
  15 chr15_91061279     ZBoe    A    G        0      0        2 
  15 chr15_91061279     ZGre    A    G        0      0        2 
  15 chr15_91061279     ZHar    A    G        0      0        2 
  15 chr15_91061279   Sample    A    G        0      0        2 
  15 chr15_91065000     AAsi    G    T        0      0        2 
  15 chr15_91065000     AKia    G    T        0      0        2 
  15 chr15_91065000     AOna    G    T        0      0        2 
  15 chr15_91065000     ASom    G    T        0      0        2 
  15 chr15_91065000     HCab    G    T        0      0        2 
  15 chr15_91065000     HPrz    G    T        0      0        2 
  15 chr15_91065000     ZBoe    G    T      0.5      1        2 
  15 chr15_91065000     ZGre    G    T        0      0        2 
  15 chr15_91065000     ZHar    G    T        0      0        2 
  15 chr15_91065000   Sample    G    T        0      0        2 
  15 chr15_91067073     AAsi    T    C        0      0        2 
  15 chr15_91067073     AKia    T    C        1      2        2 
  15 chr15_91067073     AOna    T    C      0.5      1        2 
  15 chr15_91067073     ASom    T    C        0      0        2 
  15 chr15_91067073     HCab    T    C        0      0        2 
  15 chr15_91067073     HPrz    T    C        0      0        2 
  15 chr15_91067073     ZBoe    T    C        0      0        2 
  15 chr15_91067073     ZGre    T    C        0      0        2 
  15 chr15_91067073     ZHar    T    C        0      0        2 
  15 chr15_91067073   Sample    T    C        0      0        2 
  15 chr15_91067833     AAsi    C    T        0      0        2 
  15 chr15_91067833     AKia    C    T        0      0        2 
  15 chr15_91067833     AOna    C    T        0      0        2 
  15 chr15_91067833     ASom    C    T        0      0        2 
  15 chr15_91067833     HCab    C    T        0      0        2 
  15 chr15_91067833     HPrz    C    T        0      0        2 
  15 chr15_91067833     ZBoe    C    T        1      2        2 
  15 chr15_91067833     ZGre    C    T        0      0        2 
  15 chr15_91067833     ZHar    C    T        0      0        2 
  15 chr15_91067833   Sample    C    T        0      0        2 
  15 chr15_91068501     AAsi    G    T        0      0        2 
  15 chr15_91068501     AKia    G    T        0      0        2 
  15 chr15_91068501     AOna    G    T        0      0        2 
  15 chr15_91068501     ASom    G    T        0      0        2 
  15 chr15_91068501     HCab    G    T        1      2        2 
  15 chr15_91068501     HPrz    G    T        1      2        2 
  15 chr15_91068501     ZBoe    G    T        0      0        2 
  15 chr15_91068501     ZGre    G    T        0      0        2 
  15 chr15_91068501     ZHar    G    T        0      0        2 
  15 chr15_91068501   Sample    G    T        0      0        2 
  15 chr15_91071307     AAsi    A    C        0      0        2 
  15 chr15_91071307     AKia    A    C        0      0        2 
  15 chr15_91071307     AOna    A    C        0      0        2 
  15 chr15_91071307     ASom    A    C        0      0        2 
  15 chr15_91071307     HCab    A    C        1      2        2 
  15 chr15_91071307     HPrz    A    C        1      2        2 
  15 chr15_91071307     ZBoe    A    C        0      0        2 
  15 chr15_91071307     ZGre    A    C        0      0        2 
  15 chr15_91071307     ZHar    A    C        0      0        2 
  15 chr15_91071307   Sample    A    C        0      0        2 
  15 chr15_91071470     AAsi    C    A      0.5      1        2 
  15 chr15_91071470     AKia    C    A        0      0        2 
  15 chr15_91071470     AOna    C    A        0      0        2 
  15 chr15_91071470     ASom    C    A      0.5      1        2 
  15 chr15_91071470     HCab    C    A        0      0        2 
  15 chr15_91071470     HPrz    C    A        0      0        2 
  15 chr15_91071470     ZBoe    C    A        0      0        2 
  15 chr15_91071470     ZGre    C    A        0      0        2 
  15 chr15_91071470     ZHar    C    A        0      0        2 
  15 chr15_91071470   Sample    C    A        0      0        2 
  15 chr15_91072198     AAsi    T    C        0      0        2 
  15 chr15_91072198     AKia    T    C        0      0        2 
  15 chr15_91072198     AOna    T    C        0      0        2 
  15 chr15_91072198     ASom    T    C        0      0        2 
  15 chr15_91072198     HCab    T    C        0      0        2 
  15 chr15_91072198     HPrz    T    C        0      0        2 
  15 chr15_91072198     ZBoe    T    C      0.5      1        2 
  15 chr15_91072198     ZGre    T    C        0      0        2 
  15 chr15_91072198     ZHar    T    C        0      0        2 
  15 chr15_91072198   Sample    T    C        0      0        2 
  15 chr15_91072339     AAsi    A    G        0      0        2 
  15 chr15_91072339     AKia    A    G        0      0        2 
  15 chr15_91072339     AOna    A    G        0      0        2 
  15 chr15_91072339     ASom    A    G        0      0        2 
  15 chr15_91072339     HCab    A    G        0      0        2 
  15 chr15_91072339     HPrz    A    G        0      0        2 
  15 chr15_91072339     ZBoe    A    G        0      0        2 
  15 chr15_91072339     ZGre    A    G        1      2        2 
  15 chr15_91072339     ZHar    A    G        0      0        2 
  15 chr15_91072339   Sample    A    G        0      0        2 
  15 chr15_91078284     AAsi    T    C        0      0        2 
  15 chr15_91078284     AKia    T    C        0      0        2 
  15 chr15_91078284     AOna    T    C      0.5      1        2 
  15 chr15_91078284     ASom    T    C        0      0        2 
  15 chr15_91078284     HCab    T    C        0      0        2 
  15 chr15_91078284     HPrz    T    C        0      0        2 
  15 chr15_91078284     ZBoe    T    C        0      0        2 
  15 chr15_91078284     ZGre    T    C        0      0        2 
  15 chr15_91078284     ZHar    T    C        0      0        2 
  15 chr15_91078284   Sample    T    C        0      0        2 
  15 chr15_91080731     AAsi    A    G        0      0        2 
  15 chr15_91080731     AKia    A    G        0      0        2 
  15 chr15_91080731     AOna    A    G      0.5      1        2 
  15 chr15_91080731     ASom    A    G        0      0        2 
  15 chr15_91080731     HCab    A    G        0      0        2 
  15 chr15_91080731     HPrz    A    G        0      0        2 
  15 chr15_91080731     ZBoe    A    G        0      0        2 
  15 chr15_91080731     ZGre    A    G        0      0        2 
  15 chr15_91080731     ZHar    A    G        0      0        2 
  15 chr15_91080731   Sample    A    G        0      0        2 
  15 chr15_91087079     AAsi    G    A        0      0        2 
  15 chr15_91087079     AKia    G    A        0      0        2 
  15 chr15_91087079     AOna    G    A        0      0        2 
  15 chr15_91087079     ASom    G    A        0      0        2 
  15 chr15_91087079     HCab    G    A        1      2        2 
  15 chr15_91087079     HPrz    G    A        1      2        2 
  15 chr15_91087079     ZBoe    G    A        0      0        2 
  15 chr15_91087079     ZGre    G    A        0      0        2 
  15 chr15_91087079     ZHar    G    A        0      0        2 
  15 chr15_91087079   Sample    G    A        0      0        2 
  15 chr15_91088519     AAsi    T    C        0      0        2 
  15 chr15_91088519     AKia    T    C        0      0        2 
  15 chr15_91088519     AOna    T    C        0      0        2 
  15 chr15_91088519     ASom    T    C        0      0        2 
  15 chr15_91088519     HCab    T    C        0      0        2 
  15 chr15_91088519     HPrz    T    C        0      0        2 
  15 chr15_91088519     ZBoe    T    C        0      0        2 
  15 chr15_91088519     ZGre    T    C        0      0        2 
  15 chr15_91088519     ZHar    T    C        1      2        2 
  15 chr15_91088519   Sample    T    C        0      0        2 
  15 chr15_91090556     AAsi    T    C        0      0        2 
  15 chr15_91090556     AKia    T    C        0      0        2 
  15 chr15_91090556     AOna    T    C        0      0        2 
  15 chr15_91090556     ASom    T    C        0      0        2 
  15 chr15_91090556     HCab    T    C        0      0        2 
  15 chr15_91090556     HPrz    T    C        0      0        2 
  15 chr15_91090556     ZBoe    T    C        0      0        2 
  15 chr15_91090556     ZGre    T    C        0      0        2 
  15 chr15_91090556     ZHar    T    C        1      2        2 
  15 chr15_91090556   Sample    T    C        0      0        2 
  15 chr15_91091032     AAsi    C    T        0      0        2 
  15 chr15_91091032     AKia    C    T        0      0        2 
  15 chr15_91091032     AOna    C    T        0      0        2 
  15 chr15_91091032     ASom    C    T        0      0        2 
  15 chr15_91091032     HCab    C    T        1      2        2 
  15 chr15_91091032     HPrz    C    T        1      2        2 
  15 chr15_91091032     ZBoe    C    T        0      0        2 
  15 chr15_91091032     ZGre    C    T        0      0        2 
  15 chr15_91091032     ZHar    C    T        0      0        2 
  15 chr15_91091032   Sample    C    T        0      0        2 
  15 chr15_91095494     AAsi    C    T        0      0        2 
  15 chr15_91095494     AKia    C    T        0      0        2 
  15 chr15_91095494     AOna    C    T        0      0        2 
  15 chr15_91095494     ASom    C    T        0      0        2 
  15 chr15_91095494     HCab    C    T        1      2        2 
  15 chr15_91095494     HPrz    C    T        1      2        2 
  15 chr15_91095494     ZBoe    C    T        0      0        2 
  15 chr15_91095494     ZGre    C    T        0      0        2 
  15 chr15_91095494     ZHar    C    T        0      0        2 
  15 chr15_91095494   Sample    C    T        0      0        2 
  15 chr15_91098426     AAsi    G    T        0      0        2 
  15 chr15_91098426     AKia    G    T        0      0        2 
  15 chr15_91098426     AOna    G    T        0      0        2 
  15 chr15_91098426     ASom    G    T        0      0        2 
  15 chr15_91098426     HCab    G    T        1      2        2 
  15 chr15_91098426     HPrz    G    T        1      2        2 
  15 chr15_91098426     ZBoe    G    T        0      0        2 
  15 chr15_91098426     ZGre    G    T        0      0        2 
  15 chr15_91098426     ZHar    G    T        0      0        2 
  15 chr15_91098426   Sample    G    T        0      0        2 
  15 chr15_91098537     AAsi    T    G        0      0        2 
  15 chr15_91098537     AKia    T    G        0      0        2 
  15 chr15_91098537     AOna    T    G        0      0        2 
  15 chr15_91098537     ASom    T    G        0      0        2 
  15 chr15_91098537     HCab    T    G        1      2        2 
  15 chr15_91098537     HPrz    T    G        1      2        2 
  15 chr15_91098537     ZBoe    T    G        0      0        2 
  15 chr15_91098537     ZGre    T    G        0      0        2 
  15 chr15_91098537     ZHar    T    G        0      0        2 
  15 chr15_91098537   Sample    T    G        0      0        2 
  15 chr15_91101321     AAsi    T    C        0      0        2 
  15 chr15_91101321     AKia    T    C        0      0        2 
  15 chr15_91101321     AOna    T    C        0      0        2 
  15 chr15_91101321     ASom    T    C        0      0        2 
  15 chr15_91101321     HCab    T    C        0      0        2 
  15 chr15_91101321     HPrz    T    C      0.5      1        2 
  15 chr15_91101321     ZBoe    T    C        0      0        2 
  15 chr15_91101321     ZGre    T    C        0      0        2 
  15 chr15_91101321     ZHar    T    C        0      0        2 
  15 chr15_91101321   Sample    T    C        0      0        2 
  15 chr15_91103655     AAsi    A    G        0      0        2 
  15 chr15_91103655     AKia    A    G        0      0        2 
  15 chr15_91103655     AOna    A    G        1      2        2 
  15 chr15_91103655     ASom    A    G        0      0        2 
  15 chr15_91103655     HCab    A    G        0      0        2 
  15 chr15_91103655     HPrz    A    G      0.5      1        2 
  15 chr15_91103655     ZBoe    A    G        0      0        2 
  15 chr15_91103655     ZGre    A    G        0      0        2 
  15 chr15_91103655     ZHar    A    G        0      0        2 
  15 chr15_91103655   Sample    A    G        0      0        2 
  15 chr15_91107589     AAsi    C    T        0      0        2 
  15 chr15_91107589     AKia    C    T        1      2        2 
  15 chr15_91107589     AOna    C    T        0      0        2 
  15 chr15_91107589     ASom    C    T        0      0        2 
  15 chr15_91107589     HCab    C    T        0      0        2 
  15 chr15_91107589     HPrz    C    T        0      0        2 
  15 chr15_91107589     ZBoe    C    T        0      0        2 
  15 chr15_91107589     ZGre    C    T        0      0        2 
  15 chr15_91107589     ZHar    C    T        0      0        2 
  15 chr15_91107589   Sample    C    T        0      0        2 
  15 chr15_91111469     AAsi    G    A        0      0        2 
  15 chr15_91111469     AKia    G    A        0      0        2 
  15 chr15_91111469     AOna    G    A        0      0        2 
  15 chr15_91111469     ASom    G    A        0      0        2 
  15 chr15_91111469     HCab    G    A        0      0        2 
  15 chr15_91111469     HPrz    G    A        0      0        2 
  15 chr15_91111469     ZBoe    G    A        0      0        2 
  15 chr15_91111469     ZGre    G    A        0      0        2 
  15 chr15_91111469     ZHar    G    A        1      2        2 
  15 chr15_91111469   Sample    G    A        0      0        2 
  15 chr15_91112993     AAsi    G    A        0      0        2 
  15 chr15_91112993     AKia    G    A        0      0        2 
  15 chr15_91112993     AOna    G    A        0      0        2 
  15 chr15_91112993     ASom    G    A        0      0        2 
  15 chr15_91112993     HCab    G    A        0      0        2 
  15 chr15_91112993     HPrz    G    A      0.5      1        2 
  15 chr15_91112993     ZBoe    G    A        0      0        2 
  15 chr15_91112993     ZGre    G    A        0      0        2 
  15 chr15_91112993     ZHar    G    A        0      0        2 
  15 chr15_91112993   Sample    G    A        0      0        2 
  15 chr15_91116276     AAsi    C    T        0      0        2 
  15 chr15_91116276     AKia    C    T        0      0        2 
  15 chr15_91116276     AOna    C    T        0      0        2 
  15 chr15_91116276     ASom    C    T        0      0        2 
  15 chr15_91116276     HCab    C    T        1      2        2 
  15 chr15_91116276     HPrz    C    T        1      2        2 
  15 chr15_91116276     ZBoe    C    T        0      0        2 
  15 chr15_91116276     ZGre    C    T        0      0        2 
  15 chr15_91116276     ZHar    C    T        0      0        2 
  15 chr15_91116276   Sample    C    T        0      0        2 
  15 chr15_91129532     AAsi    G    A        0      0        2 
  15 chr15_91129532     AKia    G    A        0      0        2 
  15 chr15_91129532     AOna    G    A        0      0        2 
  15 chr15_91129532     ASom    G    A        0      0        2 
  15 chr15_91129532     HCab    G    A        0      0        2 
  15 chr15_91129532     HPrz    G    A        0      0        2 
  15 chr15_91129532     ZBoe    G    A        0      0        2 
  15 chr15_91129532     ZGre    G    A        0      0        2 
  15 chr15_91129532     ZHar    G    A        1      2        2 
  15 chr15_91129532   Sample    G    A        0      0        2 
  15 chr15_91130843     AAsi    C    T        0      0        2 
  15 chr15_91130843     AKia    C    T        0      0        2 
  15 chr15_91130843     AOna    C    T        0      0        2 
  15 chr15_91130843     ASom    C    T        0      0        2 
  15 chr15_91130843     HCab    C    T        0      0        2 
  15 chr15_91130843     HPrz    C    T        0      0        2 
  15 chr15_91130843     ZBoe    C    T        0      0        2 
  15 chr15_91130843     ZGre    C    T      0.5      1        2 
  15 chr15_91130843     ZHar    C    T        0      0        2 
  15 chr15_91130843   Sample    C    T        0      0        2 
  15 chr15_91131639     AAsi    A    C        0      0        2 
  15 chr15_91131639     AKia    A    C        0      0        2 
  15 chr15_91131639     AOna    A    C        0      0        2 
  15 chr15_91131639     ASom    A    C      0.5      1        2 
  15 chr15_91131639     HCab    A    C        0      0        2 
  15 chr15_91131639     HPrz    A    C        0      0        2 
  15 chr15_91131639     ZBoe    A    C        0      0        2 
  15 chr15_91131639     ZGre    A    C        0      0        2 
  15 chr15_91131639     ZHar    A    C        0      0        2 
  15 chr15_91131639   Sample    A    C        0      0        2 
  15 chr15_91136306     AAsi    A    G        0      0        2 
  15 chr15_91136306     AKia    A    G        0      0        2 
  15 chr15_91136306     AOna    A    G        0      0        2 
  15 chr15_91136306     ASom    A    G        0      0        2 
  15 chr15_91136306     HCab    A    G        0      0        2 
  15 chr15_91136306     HPrz    A    G        0      0        2 
  15 chr15_91136306     ZBoe    A    G        0      0        2 
  15 chr15_91136306     ZGre    A    G      0.5      1        2 
  15 chr15_91136306     ZHar    A    G        0      0        2 
  15 chr15_91136306   Sample    A    G        0      0        2 
  15 chr15_91145104     AAsi    T    C        0      0        2 
  15 chr15_91145104     AKia    T    C        0      0        2 
  15 chr15_91145104     AOna    T    C        0      0        2 
  15 chr15_91145104     ASom    T    C        0      0        2 
  15 chr15_91145104     HCab    T    C        0      0        2 
  15 chr15_91145104     HPrz    T    C        0      0        2 
  15 chr15_91145104     ZBoe    T    C        0      0        2 
  15 chr15_91145104     ZGre    T    C        1      2        2 
  15 chr15_91145104     ZHar    T    C        1      2        2 
  15 chr15_91145104   Sample    T    C        0      0        2 
  15 chr15_91148211     AAsi    G    A        0      0        2 
  15 chr15_91148211     AKia    G    A        0      0        2 
  15 chr15_91148211     AOna    G    A        0      0        2 
  15 chr15_91148211     ASom    G    A      0.5      1        2 
  15 chr15_91148211     HCab    G    A        0      0        2 
  15 chr15_91148211     HPrz    G    A        0      0        2 
  15 chr15_91148211     ZBoe    G    A        0      0        2 
  15 chr15_91148211     ZGre    G    A        0      0        2 
  15 chr15_91148211     ZHar    G    A        0      0        2 
  15 chr15_91148211   Sample    G    A        0      0        2 
  15 chr15_91151278     AAsi    T    G        0      0        2 
  15 chr15_91151278     AKia    T    G        0      0        2 
  15 chr15_91151278     AOna    T    G        0      0        2 
  15 chr15_91151278     ASom    T    G        0      0        2 
  15 chr15_91151278     HCab    T    G        0      0        2 
  15 chr15_91151278     HPrz    T    G        0      0        2 
  15 chr15_91151278     ZBoe    T    G      0.5      1        2 
  15 chr15_91151278     ZGre    T    G        0      0        2 
  15 chr15_91151278     ZHar    T    G        0      0        2 
  15 chr15_91151278   Sample    T    G        0      0        2 
  15 chr15_91154754     AAsi    G    A        0      0        2 
  15 chr15_91154754     AKia    G    A        0      0        2 
  15 chr15_91154754     AOna    G    A        0      0        2 
  15 chr15_91154754     ASom    G    A      0.5      1        2 
  15 chr15_91154754     HCab    G    A        0      0        2 
  15 chr15_91154754     HPrz    G    A        0      0        2 
  15 chr15_91154754     ZBoe    G    A        0      0        2 
  15 chr15_91154754     ZGre    G    A        0      0        2 
  15 chr15_91154754     ZHar    G    A        0      0        2 
  15 chr15_91154754   Sample    G    A        0      0        2 
  15 chr15_91155221     AAsi    A    G        0      0        2 
  15 chr15_91155221     AKia    A    G        0      0        2 
  15 chr15_91155221     AOna    A    G        0      0        2 
  15 chr15_91155221     ASom    A    G        0      0        2 
  15 chr15_91155221     HCab    A    G        0      0        2 
  15 chr15_91155221     HPrz    A    G        0      0        2 
  15 chr15_91155221     ZBoe    A    G        0      0        2 
  15 chr15_91155221     ZGre    A    G        1      2        2 
  15 chr15_91155221     ZHar    A    G        0      0        2 
  15 chr15_91155221   Sample    A    G        0      0        2 
  15 chr15_91157100     AAsi    A    G        0      0        2 
  15 chr15_91157100     AKia    A    G        0      0        2 
  15 chr15_91157100     AOna    A    G        0      0        2 
  15 chr15_91157100     ASom    A    G        0      0        2 
  15 chr15_91157100     HCab    A    G        0      0        2 
  15 chr15_91157100     HPrz    A    G        0      0        2 
  15 chr15_91157100     ZBoe    A    G      0.5      1        2 
  15 chr15_91157100     ZGre    A    G        0      0        2 
  15 chr15_91157100     ZHar    A    G        0      0        2 
  15 chr15_91157100   Sample    A    G        0      0        2 
  15 chr15_91165391     AAsi    A    G        0      0        2 
  15 chr15_91165391     AKia    A    G        0      0        2 
  15 chr15_91165391     AOna    A    G        0      0        2 
  15 chr15_91165391     ASom    A    G        0      0        2 
  15 chr15_91165391     HCab    A    G        0      0        2 
  15 chr15_91165391     HPrz    A    G        0      0        2 
  15 chr15_91165391     ZBoe    A    G        1      2        2 
  15 chr15_91165391     ZGre    A    G        0      0        2 
  15 chr15_91165391     ZHar    A    G        0      0        2 
  15 chr15_91165391   Sample    A    G        0      0        2 
  15 chr15_91168371     AAsi    G    A        0      0        2 
  15 chr15_91168371     AKia    G    A        0      0        2 
  15 chr15_91168371     AOna    G    A        1      2        2 
  15 chr15_91168371     ASom    G    A        0      0        2 
  15 chr15_91168371     HCab    G    A        0      0        2 
  15 chr15_91168371     HPrz    G    A        0      0        2 
  15 chr15_91168371     ZBoe    G    A        0      0        2 
  15 chr15_91168371     ZGre    G    A        0      0        2 
  15 chr15_91168371     ZHar    G    A        0      0        2 
  15 chr15_91168371   Sample    G    A        0      0        2 
  15 chr15_91169633     AAsi    T    C        0      0        2 
  15 chr15_91169633     AKia    T    C        0      0        2 
  15 chr15_91169633     AOna    T    C        0      0        2 
  15 chr15_91169633     ASom    T    C        0      0        2 
  15 chr15_91169633     HCab    T    C        1      2        2 
  15 chr15_91169633     HPrz    T    C        0      0        2 
  15 chr15_91169633     ZBoe    T    C        0      0        2 
  15 chr15_91169633     ZGre    T    C        0      0        2 
  15 chr15_91169633     ZHar    T    C        0      0        2 
  15 chr15_91169633   Sample    T    C        0      0        2 
  15 chr15_91177621     AAsi    C    G        0      0        2 
  15 chr15_91177621     AKia    C    G        0      0        2 
  15 chr15_91177621     AOna    C    G        0      0        2 
  15 chr15_91177621     ASom    C    G        0      0        2 
  15 chr15_91177621     HCab    C    G        0      0        2 
  15 chr15_91177621     HPrz    C    G        0      0        2 
  15 chr15_91177621     ZBoe    C    G      0.5      1        2 
  15 chr15_91177621     ZGre    C    G        0      0        2 
  15 chr15_91177621     ZHar    C    G        0      0        2 
  15 chr15_91177621   Sample    C    G        0      0        2 
  15 chr15_91181901     AAsi    G    A        0      0        2 
  15 chr15_91181901     AKia    G    A        0      0        2 
  15 chr15_91181901     AOna    G    A        1      2        2 
  15 chr15_91181901     ASom    G    A        0      0        2 
  15 chr15_91181901     HCab    G    A        0      0        2 
  15 chr15_91181901     HPrz    G    A        0      0        2 
  15 chr15_91181901     ZBoe    G    A        0      0        2 
  15 chr15_91181901     ZGre    G    A        0      0        2 
  15 chr15_91181901     ZHar    G    A        0      0        2 
  15 chr15_91181901   Sample    G    A        0      0        2 
  15 chr15_91183966     AAsi    G    T        0      0        2 
  15 chr15_91183966     AKia    G    T        0      0        2 
  15 chr15_91183966     AOna    G    T        1      2        2 
  15 chr15_91183966     ASom    G    T        0      0        2 
  15 chr15_91183966     HCab    G    T        0      0        2 
  15 chr15_91183966     HPrz    G    T        0      0        2 
  15 chr15_91183966     ZBoe    G    T        0      0        2 
  15 chr15_91183966     ZGre    G    T        0      0        2 
  15 chr15_91183966     ZHar    G    T        0      0        2 
  15 chr15_91183966   Sample    G    T        0      0        2 
  15 chr15_91186987     AAsi    C    T        0      0        2 
  15 chr15_91186987     AKia    C    T        1      2        2 
  15 chr15_91186987     AOna    C    T        0      0        2 
  15 chr15_91186987     ASom    C    T        0      0        2 
  15 chr15_91186987     HCab    C    T        0      0        2 
  15 chr15_91186987     HPrz    C    T        0      0        2 
  15 chr15_91186987     ZBoe    C    T        0      0        2 
  15 chr15_91186987     ZGre    C    T        0      0        2 
  15 chr15_91186987     ZHar    C    T        0      0        2 
  15 chr15_91186987   Sample    C    T        0      0        2 
  15 chr15_91187054     AAsi    T    G        0      0        2 
  15 chr15_91187054     AKia    T    G        0      0        2 
  15 chr15_91187054     AOna    T    G        0      0        2 
  15 chr15_91187054     ASom    T    G        0      0        2 
  15 chr15_91187054     HCab    T    G        0      0        2 
  15 chr15_91187054     HPrz    T    G        0      0        2 
  15 chr15_91187054     ZBoe    T    G        0      0        2 
  15 chr15_91187054     ZGre    T    G        1      2        2 
  15 chr15_91187054     ZHar    T    G        0      0        2 
  15 chr15_91187054   Sample    T    G        0      0        2 
  15 chr15_91193105     AAsi    A    G        0      0        2 
  15 chr15_91193105     AKia    A    G        0      0        2 
  15 chr15_91193105     AOna    A    G        0      0        2 
  15 chr15_91193105     ASom    A    G        0      0        2 
  15 chr15_91193105     HCab    A    G        0      0        2 
  15 chr15_91193105     HPrz    A    G        0      0        2 
  15 chr15_91193105     ZBoe    A    G        1      2        2 
  15 chr15_91193105     ZGre    A    G        0      0        2 
  15 chr15_91193105     ZHar    A    G        0      0        2 
  15 chr15_91193105   Sample    A    G        0      0        2 
  15 chr15_91196766     AAsi    T    C        0      0        2 
  15 chr15_91196766     AKia    T    C        0      0        2 
  15 chr15_91196766     AOna    T    C        0      0        2 
  15 chr15_91196766     ASom    T    C        0      0        2 
  15 chr15_91196766     HCab    T    C        0      0        2 
  15 chr15_91196766     HPrz    T    C        0      0        2 
  15 chr15_91196766     ZBoe    T    C      0.5      1        2 
  15 chr15_91196766     ZGre    T    C        0      0        2 
  15 chr15_91196766     ZHar    T    C        0      0        2 
  15 chr15_91196766   Sample    T    C        0      0        2 
  15 chr15_91201702     AAsi    A    G        0      0        2 
  15 chr15_91201702     AKia    A    G        0      0        2 
  15 chr15_91201702     AOna    A    G      0.5      1        2 
  15 chr15_91201702     ASom    A    G        0      0        2 
  15 chr15_91201702     HCab    A    G        0      0        2 
  15 chr15_91201702     HPrz    A    G        0      0        2 
  15 chr15_91201702     ZBoe    A    G        0      0        2 
  15 chr15_91201702     ZGre    A    G        0      0        2 
  15 chr15_91201702     ZHar    A    G        0      0        2 
  15 chr15_91201702   Sample    A    G        0      0        2 
  15 chr15_91203874     AAsi    C    G        0      0        2 
  15 chr15_91203874     AKia    C    G        0      0        2 
  15 chr15_91203874     AOna    C    G        0      0        2 
  15 chr15_91203874     ASom    C    G        0      0        2 
  15 chr15_91203874     HCab    C    G        1      2        2 
  15 chr15_91203874     HPrz    C    G        1      2        2 
  15 chr15_91203874     ZBoe    C    G        0      0        2 
  15 chr15_91203874     ZGre    C    G        0      0        2 
  15 chr15_91203874     ZHar    C    G        0      0        2 
  15 chr15_91203874   Sample    C    G        0      0        2 
  15 chr15_91214223     AAsi    A    G        0      0        2 
  15 chr15_91214223     AKia    A    G        0      0        2 
  15 chr15_91214223     AOna    A    G        0      0        2 
  15 chr15_91214223     ASom    A    G        0      0        2 
  15 chr15_91214223     HCab    A    G        0      0        2 
  15 chr15_91214223     HPrz    A    G        0      0        2 
  15 chr15_91214223     ZBoe    A    G        1      2        2 
  15 chr15_91214223     ZGre    A    G        0      0        2 
  15 chr15_91214223     ZHar    A    G        0      0        2 
  15 chr15_91214223   Sample    A    G        0      0        2 
  15 chr15_91217652     AAsi    G    A        0      0        2 
  15 chr15_91217652     AKia    G    A        0      0        2 
  15 chr15_91217652     AOna    G    A        0      0        2 
  15 chr15_91217652     ASom    G    A        0      0        2 
  15 chr15_91217652     HCab    G    A        1      2        2 
  15 chr15_91217652     HPrz    G    A        1      2        2 
  15 chr15_91217652     ZBoe    G    A        0      0        2 
  15 chr15_91217652     ZGre    G    A        0      0        2 
  15 chr15_91217652     ZHar    G    A        0      0        2 
  15 chr15_91217652   Sample    G    A        0      0        2 
  15 chr15_91225390     AAsi    T    C      0.5      1        2 
  15 chr15_91225390     AKia    T    C        0      0        2 
  15 chr15_91225390     AOna    T    C        0      0        2 
  15 chr15_91225390     ASom    T    C        0      0        2 
  15 chr15_91225390     HCab    T    C        0      0        2 
  15 chr15_91225390     HPrz    T    C        0      0        2 
  15 chr15_91225390     ZBoe    T    C        0      0        2 
  15 chr15_91225390     ZGre    T    C        0      0        2 
  15 chr15_91225390     ZHar    T    C        0      0        2 
  15 chr15_91225390   Sample    T    C        0      0        2 
  15 chr15_91225502     AAsi    T    C        0      0        2 
  15 chr15_91225502     AKia    T    C        1      2        2 
  15 chr15_91225502     AOna    T    C        1      2        2 
  15 chr15_91225502     ASom    T    C        0      0        2 
  15 chr15_91225502     HCab    T    C        0      0        2 
  15 chr15_91225502     HPrz    T    C        0      0        2 
  15 chr15_91225502     ZBoe    T    C        0      0        2 
  15 chr15_91225502     ZGre    T    C        0      0        2 
  15 chr15_91225502     ZHar    T    C        0      0        2 
  15 chr15_91225502   Sample    T    C        0      0        2 
  15 chr15_91229832     AAsi    G    A        0      0        2 
  15 chr15_91229832     AKia    G    A        0      0        2 
  15 chr15_91229832     AOna    G    A        0      0        2 
  15 chr15_91229832     ASom    G    A        0      0        2 
  15 chr15_91229832     HCab    G    A        0      0        2 
  15 chr15_91229832     HPrz    G    A        0      0        2 
  15 chr15_91229832     ZBoe    G    A        0      0        2 
  15 chr15_91229832     ZGre    G    A      0.5      1        2 
  15 chr15_91229832     ZHar    G    A        0      0        2 
  15 chr15_91229832   Sample    G    A        0      0        2 
  15 chr15_91234459     AAsi    T    C        0      0        2 
  15 chr15_91234459     AKia    T    C        0      0        2 
  15 chr15_91234459     AOna    T    C        0      0        2 
  15 chr15_91234459     ASom    T    C        0      0        2 
  15 chr15_91234459     HCab    T    C        1      2        2 
  15 chr15_91234459     HPrz    T    C        1      2        2 
  15 chr15_91234459     ZBoe    T    C        0      0        2 
  15 chr15_91234459     ZGre    T    C        0      0        2 
  15 chr15_91234459     ZHar    T    C        0      0        2 
  15 chr15_91234459   Sample    T    C        0      0        2 
  15 chr15_91234525     AAsi    C    T        0      0        2 
  15 chr15_91234525     AKia    C    T        0      0        2 
  15 chr15_91234525     AOna    C    T      0.5      1        2 
  15 chr15_91234525     ASom    C    T        0      0        2 
  15 chr15_91234525     HCab    C    T        0      0        2 
  15 chr15_91234525     HPrz    C    T        0      0        2 
  15 chr15_91234525     ZBoe    C    T        0      0        2 
  15 chr15_91234525     ZGre    C    T        0      0        2 
  15 chr15_91234525     ZHar    C    T        0      0        2 
  15 chr15_91234525   Sample    C    T        0      0        2 
  15 chr15_91239052     AAsi    A    G        0      0        2 
  15 chr15_91239052     AKia    A    G        1      2        2 
  15 chr15_91239052     AOna    A    G        0      0        2 
  15 chr15_91239052     ASom    A    G        0      0        2 
  15 chr15_91239052     HCab    A    G        0      0        2 
  15 chr15_91239052     HPrz    A    G        0      0        2 
  15 chr15_91239052     ZBoe    A    G        0      0        2 
  15 chr15_91239052     ZGre    A    G        0      0        2 
  15 chr15_91239052     ZHar    A    G        0      0        2 
  15 chr15_91239052   Sample    A    G        0      0        2 
  15 chr15_91251338     AAsi    C    T        0      0        2 
  15 chr15_91251338     AKia    C    T        0      0        2 
  15 chr15_91251338     AOna    C    T        0      0        2 
  15 chr15_91251338     ASom    C    T        0      0        2 
  15 chr15_91251338     HCab    C    T        1      2        2 
  15 chr15_91251338     HPrz    C    T        1      2        2 
  15 chr15_91251338     ZBoe    C    T        0      0        2 
  15 chr15_91251338     ZGre    C    T        0      0        2 
  15 chr15_91251338     ZHar    C    T        0      0        2 
  15 chr15_91251338   Sample    C    T        0      0        2 
  15 chr15_91259435     AAsi    G    C        0      0        2 
  15 chr15_91259435     AKia    G    C        0      0        2 
  15 chr15_91259435     AOna    G    C        0      0        2 
  15 chr15_91259435     ASom    G    C        0      0        2 
  15 chr15_91259435     HCab    G    C        1      2        2 
  15 chr15_91259435     HPrz    G    C        1      2        2 
  15 chr15_91259435     ZBoe    G    C        0      0        2 
  15 chr15_91259435     ZGre    G    C        0      0        2 
  15 chr15_91259435     ZHar    G    C        0      0        2 
  15 chr15_91259435   Sample    G    C        0      0        2 
  15 chr15_91265575     AAsi    A    G        0      0        2 
  15 chr15_91265575     AKia    A    G        0      0        2 
  15 chr15_91265575     AOna    A    G        0      0        2 
  15 chr15_91265575     ASom    A    G        0      0        2 
  15 chr15_91265575     HCab    A    G        1      2        2 
  15 chr15_91265575     HPrz    A    G        1      2        2 
  15 chr15_91265575     ZBoe    A    G        0      0        2 
  15 chr15_91265575     ZGre    A    G        0      0        2 
  15 chr15_91265575     ZHar    A    G        0      0        2 
  15 chr15_91265575   Sample    A    G        0      0        2 
  15 chr15_91268642     AAsi    T    G        0      0        2 
  15 chr15_91268642     AKia    T    G        0      0        2 
  15 chr15_91268642     AOna    T    G        0      0        2 
  15 chr15_91268642     ASom    T    G        0      0        2 
  15 chr15_91268642     HCab    T    G        1      2        2 
  15 chr15_91268642     HPrz    T    G        0      0        2 
  15 chr15_91268642     ZBoe    T    G        0      0        2 
  15 chr15_91268642     ZGre    T    G        0      0        2 
  15 chr15_91268642     ZHar    T    G        0      0        2 
  15 chr15_91268642   Sample    T    G        0      0        2 
  15 chr15_91272028     AAsi    A    G        0      0        2 
  15 chr15_91272028     AKia    A    G        1      2        2 
  15 chr15_91272028     AOna    A    G        0      0        2 
  15 chr15_91272028     ASom    A    G        0      0        2 
  15 chr15_91272028     HCab    A    G        0      0        2 
  15 chr15_91272028     HPrz    A    G        0      0        2 
  15 chr15_91272028     ZBoe    A    G        0      0        2 
  15 chr15_91272028     ZGre    A    G        0      0        2 
  15 chr15_91272028     ZHar    A    G        0      0        2 
  15 chr15_91272028   Sample    A    G        0      0        2 
  15 chr15_91275345     AAsi    T    C        0      0        2 
  15 chr15_91275345     AKia    T    C        0      0        2 
  15 chr15_91275345     AOna    T    C        0      0        2 
  15 chr15_91275345     ASom    T    C        0      0        2 
  15 chr15_91275345     HCab    T    C        0      0        2 
  15 chr15_91275345     HPrz    T    C        0      0        2 
  15 chr15_91275345     ZBoe    T    C        0      0        2 
  15 chr15_91275345     ZGre    T    C        0      0        2 
  15 chr15_91275345     ZHar    T    C      0.5      1        2 
  15 chr15_91275345   Sample    T    C        0      0        2 
  15 chr15_91281695     AAsi    G    A        0      0        2 
  15 chr15_91281695     AKia    G    A        0      0        2 
  15 chr15_91281695     AOna    G    A        0      0        2 
  15 chr15_91281695     ASom    G    A        0      0        2 
  15 chr15_91281695     HCab    G    A        0      0        2 
  15 chr15_91281695     HPrz    G    A        0      0        2 
  15 chr15_91281695     ZBoe    G    A        0      0        2 
  15 chr15_91281695     ZGre    G    A        0      0        2 
  15 chr15_91281695     ZHar    G    A      0.5      1        2 
  15 chr15_91281695   Sample    G    A        0      0        2 
  15 chr15_91288041     AAsi    A    C        0      0        2 
  15 chr15_91288041     AKia    A    C        0      0        2 
  15 chr15_91288041     AOna    A    C        0      0        2 
  15 chr15_91288041     ASom    A    C        0      0        2 
  15 chr15_91288041     HCab    A    C        0      0        2 
  15 chr15_91288041     HPrz    A    C        0      0        2 
  15 chr15_91288041     ZBoe    A    C        0      0        2 
  15 chr15_91288041     ZGre    A    C        1      2        2 
  15 chr15_91288041     ZHar    A    C        0      0        2 
  15 chr15_91288041   Sample    A    C        0      0        2 
  15 chr15_91294749     AAsi    A    G        0      0        2 
  15 chr15_91294749     AKia    A    G        1      2        2 
  15 chr15_91294749     AOna    A    G        1      2        2 
  15 chr15_91294749     ASom    A    G        0      0        2 
  15 chr15_91294749     HCab    A    G        0      0        2 
  15 chr15_91294749     HPrz    A    G        0      0        2 
  15 chr15_91294749     ZBoe    A    G        0      0        2 
  15 chr15_91294749     ZGre    A    G        0      0        2 
  15 chr15_91294749     ZHar    A    G        0      0        2 
  15 chr15_91294749   Sample    A    G        0      0        2 
  15 chr15_91296651     AAsi    A    G        0      0        2 
  15 chr15_91296651     AKia    A    G        0      0        2 
  15 chr15_91296651     AOna    A    G        0      0        2 
  15 chr15_91296651     ASom    A    G        0      0        2 
  15 chr15_91296651     HCab    A    G        0      0        2 
  15 chr15_91296651     HPrz    A    G        0      0        2 
  15 chr15_91296651     ZBoe    A    G        0      0        2 
  15 chr15_91296651     ZGre    A    G        1      2        2 
  15 chr15_91296651     ZHar    A    G        0      0        2 
  15 chr15_91296651   Sample    A    G        0      0        2 
  15 chr15_91299171     AAsi    A    C        0      0        2 
  15 chr15_91299171     AKia    A    C        0      0        2 
  15 chr15_91299171     AOna    A    C        0      0        2 
  15 chr15_91299171     ASom    A    C        0      0        2 
  15 chr15_91299171     HCab    A    C        0      0        2 
  15 chr15_91299171     HPrz    A    C        0      0        2 
  15 chr15_91299171     ZBoe    A    C        0      0        2 
  15 chr15_91299171     ZGre    A    C        0      0        2 
  15 chr15_91299171     ZHar    A    C      0.5      1        2 
  15 chr15_91299171   Sample    A    C        0      0        2 
  15 chr15_91299246     AAsi    T    C        0      0        2 
  15 chr15_91299246     AKia    T    C        0      0        2 
  15 chr15_91299246     AOna    T    C        0      0        2 
  15 chr15_91299246     ASom    T    C        0      0        2 
  15 chr15_91299246     HCab    T    C        0      0        2 
  15 chr15_91299246     HPrz    T    C        0      0        2 
  15 chr15_91299246     ZBoe    T    C      0.5      1        2 
  15 chr15_91299246     ZGre    T    C        0      0        2 
  15 chr15_91299246     ZHar    T    C        0      0        2 
  15 chr15_91299246   Sample    T    C        0      0        2 
  15 chr15_91302578     AAsi    T    C        0      0        2 
  15 chr15_91302578     AKia    T    C        0      0        2 
  15 chr15_91302578     AOna    T    C        0      0        2 
  15 chr15_91302578     ASom    T    C        0      0        2 
  15 chr15_91302578     HCab    T    C        0      0        2 
  15 chr15_91302578     HPrz    T    C      0.5      1        2 
  15 chr15_91302578     ZBoe    T    C      0.5      1        2 
  15 chr15_91302578     ZGre    T    C        0      0        2 
  15 chr15_91302578     ZHar    T    C        0      0        2 
  15 chr15_91302578   Sample    T    C        0      0        2 
  15 chr15_91307886     AAsi    G    A        0      0        2 
  15 chr15_91307886     AKia    G    A        0      0        2 
  15 chr15_91307886     AOna    G    A        0      0        2 
  15 chr15_91307886     ASom    G    A        0      0        2 
  15 chr15_91307886     HCab    G    A        1      2        2 
  15 chr15_91307886     HPrz    G    A        1      2        2 
  15 chr15_91307886     ZBoe    G    A        0      0        2 
  15 chr15_91307886     ZGre    G    A        0      0        2 
  15 chr15_91307886     ZHar    G    A        0      0        2 
  15 chr15_91307886   Sample    G    A        0      0        2 
  15 chr15_91326444     AAsi    G    C        0      0        2 
  15 chr15_91326444     AKia    G    C        0      0        2 
  15 chr15_91326444     AOna    G    C        0      0        2 
  15 chr15_91326444     ASom    G    C        0      0        2 
  15 chr15_91326444     HCab    G    C        0      0        2 
  15 chr15_91326444     HPrz    G    C        0      0        2 
  15 chr15_91326444     ZBoe    G    C        0      0        2 
  15 chr15_91326444     ZGre    G    C        0      0        2 
  15 chr15_91326444     ZHar    G    C      0.5      1        2 
  15 chr15_91326444   Sample    G    C        0      0        2 
  15 chr15_91330088     AAsi    A    G        0      0        2 
  15 chr15_91330088     AKia    A    G        0      0        2 
  15 chr15_91330088     AOna    A    G        0      0        2 
  15 chr15_91330088     ASom    A    G        0      0        2 
  15 chr15_91330088     HCab    A    G        0      0        2 
  15 chr15_91330088     HPrz    A    G        0      0        2 
  15 chr15_91330088     ZBoe    A    G        1      2        2 
  15 chr15_91330088     ZGre    A    G        0      0        2 
  15 chr15_91330088     ZHar    A    G        0      0        2 
  15 chr15_91330088   Sample    A    G        0      0        2 
  15 chr15_91340224     AAsi    A    G        0      0        2 
  15 chr15_91340224     AKia    A    G        0      0        2 
  15 chr15_91340224     AOna    A    G        0      0        2 
  15 chr15_91340224     ASom    A    G        0      0        2 
  15 chr15_91340224     HCab    A    G        1      2        2 
  15 chr15_91340224     HPrz    A    G        1      2        2 
  15 chr15_91340224     ZBoe    A    G        0      0        2 
  15 chr15_91340224     ZGre    A    G        0      0        2 
  15 chr15_91340224     ZHar    A    G        0      0        2 
  15 chr15_91340224   Sample    A    G        0      0        2 
  15 chr15_91342125     AAsi    A    G        0      0        2 
  15 chr15_91342125     AKia    A    G        0      0        2 
  15 chr15_91342125     AOna    A    G        0      0        2 
  15 chr15_91342125     ASom    A    G        0      0        2 
  15 chr15_91342125     HCab    A    G        0      0        2 
  15 chr15_91342125     HPrz    A    G        0      0        2 
  15 chr15_91342125     ZBoe    A    G        1      2        2 
  15 chr15_91342125     ZGre    A    G        0      0        2 
  15 chr15_91342125     ZHar    A    G        0      0        2 
  15 chr15_91342125   Sample    A    G        0      0        2 
  15 chr15_91342413     AAsi    T    C        0      0        2 
  15 chr15_91342413     AKia    T    C        0      0        2 
  15 chr15_91342413     AOna    T    C        0      0        2 
  15 chr15_91342413     ASom    T    C        0      0        2 
  15 chr15_91342413     HCab    T    C        1      2        2 
  15 chr15_91342413     HPrz    T    C        1      2        2 
  15 chr15_91342413     ZBoe    T    C        0      0        2 
  15 chr15_91342413     ZGre    T    C        0      0        2 
  15 chr15_91342413     ZHar    T    C        0      0        2 
  15 chr15_91342413   Sample    T    C        0      0        2 
  15 chr15_91342752     AAsi    C    T        0      0        2 
  15 chr15_91342752     AKia    C    T        0      0        2 
  15 chr15_91342752     AOna    C    T        0      0        2 
  15 chr15_91342752     ASom    C    T        0      0        2 
  15 chr15_91342752     HCab    C    T        1      2        2 
  15 chr15_91342752     HPrz    C    T        1      2        2 
  15 chr15_91342752     ZBoe    C    T        0      0        2 
  15 chr15_91342752     ZGre    C    T        0      0        2 
  15 chr15_91342752     ZHar    C    T        0      0        2 
  15 chr15_91342752   Sample    C    T        0      0        2 
  15 chr15_91345431     AAsi    A    G        0      0        2 
  15 chr15_91345431     AKia    A    G        0      0        2 
  15 chr15_91345431     AOna    A    G        0      0        2 
  15 chr15_91345431     ASom    A    G        0      0        2 
  15 chr15_91345431     HCab    A    G        0      0        2 
  15 chr15_91345431     HPrz    A    G        0      0        2 
  15 chr15_91345431     ZBoe    A    G        0      0        2 
  15 chr15_91345431     ZGre    A    G        1      2        2 
  15 chr15_91345431     ZHar    A    G        0      0        2 
  15 chr15_91345431   Sample    A    G        0      0        2 
  15 chr15_91347531     AAsi    C    T        0      0        2 
  15 chr15_91347531     AKia    C    T        0      0        2 
  15 chr15_91347531     AOna    C    T        0      0        2 
  15 chr15_91347531     ASom    C    T        0      0        2 
  15 chr15_91347531     HCab    C    T        0      0        2 
  15 chr15_91347531     HPrz    C    T        0      0        2 
  15 chr15_91347531     ZBoe    C    T        0      0        2 
  15 chr15_91347531     ZGre    C    T        1      2        2 
  15 chr15_91347531     ZHar    C    T        0      0        2 
  15 chr15_91347531   Sample    C    T        0      0        2 
  15 chr15_91355130     AAsi    T    C        0      0        2 
  15 chr15_91355130     AKia    T    C        0      0        2 
  15 chr15_91355130     AOna    T    C        0      0        2 
  15 chr15_91355130     ASom    T    C        0      0        2 
  15 chr15_91355130     HCab    T    C        0      0        2 
  15 chr15_91355130     HPrz    T    C      0.5      1        2 
  15 chr15_91355130     ZBoe    T    C        0      0        2 
  15 chr15_91355130     ZGre    T    C        0      0        2 
  15 chr15_91355130     ZHar    T    C        0      0        2 
  15 chr15_91355130   Sample    T    C        0      0        2 
  15 chr15_91365661     AAsi    G    A        0      0        2 
  15 chr15_91365661     AKia    G    A        0      0        2 
  15 chr15_91365661     AOna    G    A        0      0        2 
  15 chr15_91365661     ASom    G    A        0      0        2 
  15 chr15_91365661     HCab    G    A        1      2        2 
  15 chr15_91365661     HPrz    G    A        0      0        2 
  15 chr15_91365661     ZBoe    G    A        0      0        2 
  15 chr15_91365661     ZGre    G    A        0      0        2 
  15 chr15_91365661     ZHar    G    A        0      0        2 
  15 chr15_91365661   Sample    G    A        0      0        2 
  15 chr15_91367994     AAsi    A    G        0      0        2 
  15 chr15_91367994     AKia    A    G        0      0        2 
  15 chr15_91367994     AOna    A    G        0      0        2 
  15 chr15_91367994     ASom    A    G        0      0        2 
  15 chr15_91367994     HCab    A    G        0      0        2 
  15 chr15_91367994     HPrz    A    G        0      0        2 
  15 chr15_91367994     ZBoe    A    G        1      2        2 
  15 chr15_91367994     ZGre    A    G        0      0        2 
  15 chr15_91367994     ZHar    A    G        0      0        2 
  15 chr15_91367994   Sample    A    G        0      0        2 
  15 chr15_91371763     AAsi    T    C        0      0        2 
  15 chr15_91371763     AKia    T    C      0.5      1        2 
  15 chr15_91371763     AOna    T    C        0      0        2 
  15 chr15_91371763     ASom    T    C        0      0        2 
  15 chr15_91371763     HCab    T    C        0      0        2 
  15 chr15_91371763     HPrz    T    C        0      0        2 
  15 chr15_91371763     ZBoe    T    C        0      0        2 
  15 chr15_91371763     ZGre    T    C        0      0        2 
  15 chr15_91371763     ZHar    T    C        0      0        2 
  15 chr15_91371763   Sample    T    C        0      0        2 
  15 chr15_91374347     AAsi    T    C        0      0        2 
  15 chr15_91374347     AKia    T    C        0      0        2 
  15 chr15_91374347     AOna    T    C        0      0        2 
  15 chr15_91374347     ASom    T    C        0      0        2 
  15 chr15_91374347     HCab    T    C        0      0        2 
  15 chr15_91374347     HPrz    T    C        0      0        2 
  15 chr15_91374347     ZBoe    T    C        1      2        2 
  15 chr15_91374347     ZGre    T    C        0      0        2 
  15 chr15_91374347     ZHar    T    C        0      0        2 
  15 chr15_91374347   Sample    T    C        0      0        2 
  15 chr15_91378545     AAsi    A    C        0      0        2 
  15 chr15_91378545     AKia    A    C        0      0        2 
  15 chr15_91378545     AOna    A    C        0      0        2 
  15 chr15_91378545     ASom    A    C      0.5      1        2 
  15 chr15_91378545     HCab    A    C        0      0        2 
  15 chr15_91378545     HPrz    A    C        0      0        2 
  15 chr15_91378545     ZBoe    A    C        0      0        2 
  15 chr15_91378545     ZGre    A    C        0      0        2 
  15 chr15_91378545     ZHar    A    C        0      0        2 
  15 chr15_91378545   Sample    A    C        0      0        2 
  15 chr15_91394165     AAsi    C    A        0      0        2 
  15 chr15_91394165     AKia    C    A        0      0        2 
  15 chr15_91394165     AOna    C    A        0      0        2 
  15 chr15_91394165     ASom    C    A        0      0        2 
  15 chr15_91394165     HCab    C    A        1      2        2 
  15 chr15_91394165     HPrz    C    A        0      0        2 
  15 chr15_91394165     ZBoe    C    A        0      0        2 
  15 chr15_91394165     ZGre    C    A        0      0        2 
  15 chr15_91394165     ZHar    C    A        0      0        2 
  15 chr15_91394165   Sample    C    A        0      0        2 
  15 chr15_91394331     AAsi    A    G        0      0        2 
  15 chr15_91394331     AKia    A    G        0      0        2 
  15 chr15_91394331     AOna    A    G        0      0        2 
  15 chr15_91394331     ASom    A    G        0      0        2 
  15 chr15_91394331     HCab    A    G        0      0        2 
  15 chr15_91394331     HPrz    A    G        0      0        2 
  15 chr15_91394331     ZBoe    A    G        1      2        2 
  15 chr15_91394331     ZGre    A    G        0      0        2 
  15 chr15_91394331     ZHar    A    G        0      0        2 
  15 chr15_91394331   Sample    A    G        0      0        2 
  15 chr15_91399834     AAsi    G    C        0      0        2 
  15 chr15_91399834     AKia    G    C        0      0        2 
  15 chr15_91399834     AOna    G    C        1      2        2 
  15 chr15_91399834     ASom    G    C        0      0        2 
  15 chr15_91399834     HCab    G    C        0      0        2 
  15 chr15_91399834     HPrz    G    C        0      0        2 
  15 chr15_91399834     ZBoe    G    C        0      0        2 
  15 chr15_91399834     ZGre    G    C        0      0        2 
  15 chr15_91399834     ZHar    G    C        0      0        2 
  15 chr15_91399834   Sample    G    C        0      0        2 
  15 chr15_91407479     AAsi    A    C        0      0        2 
  15 chr15_91407479     AKia    A    C        0      0        2 
  15 chr15_91407479     AOna    A    C      0.5      1        2 
  15 chr15_91407479     ASom    A    C        0      0        2 
  15 chr15_91407479     HCab    A    C        0      0        2 
  15 chr15_91407479     HPrz    A    C        0      0        2 
  15 chr15_91407479     ZBoe    A    C        0      0        2 
  15 chr15_91407479     ZGre    A    C        0      0        2 
  15 chr15_91407479     ZHar    A    C        0      0        2 
  15 chr15_91407479   Sample    A    C        0      0        2 
  15 chr15_91417080     AAsi    A    C        0      0        2 
  15 chr15_91417080     AKia    A    C        0      0        2 
  15 chr15_91417080     AOna    A    C        0      0        2 
  15 chr15_91417080     ASom    A    C      0.5      1        2 
  15 chr15_91417080     HCab    A    C        0      0        2 
  15 chr15_91417080     HPrz    A    C        0      0        2 
  15 chr15_91417080     ZBoe    A    C        0      0        2 
  15 chr15_91417080     ZGre    A    C        0      0        2 
  15 chr15_91417080     ZHar    A    C        0      0        2 
  15 chr15_91417080   Sample    A    C        0      0        2 
  15 chr15_91429225     AAsi    G    C        0      0        2 
  15 chr15_91429225     AKia    G    C        0      0        2 
  15 chr15_91429225     AOna    G    C        0      0        2 
  15 chr15_91429225     ASom    G    C        0      0        2 
  15 chr15_91429225     HCab    G    C        1      2        2 
  15 chr15_91429225     HPrz    G    C        1      2        2 
  15 chr15_91429225     ZBoe    G    C        0      0        2 
  15 chr15_91429225     ZGre    G    C        0      0        2 
  15 chr15_91429225     ZHar    G    C        0      0        2 
  15 chr15_91429225   Sample    G    C        0      0        2 
  15 chr15_91430143     AAsi    G    A        0      0        2 
  15 chr15_91430143     AKia    G    A        0      0        2 
  15 chr15_91430143     AOna    G    A        0      0        2 
  15 chr15_91430143     ASom    G    A        0      0        2 
  15 chr15_91430143     HCab    G    A        1      2        2 
  15 chr15_91430143     HPrz    G    A        1      2        2 
  15 chr15_91430143     ZBoe    G    A        0      0        2 
  15 chr15_91430143     ZGre    G    A        0      0        2 
  15 chr15_91430143     ZHar    G    A        0      0        2 
  15 chr15_91430143   Sample    G    A        0      0        2 
  15 chr15_91431067     AAsi    C    T        0      0        2 
  15 chr15_91431067     AKia    C    T        0      0        2 
  15 chr15_91431067     AOna    C    T        0      0        2 
  15 chr15_91431067     ASom    C    T        0      0        2 
  15 chr15_91431067     HCab    C    T        0      0        2 
  15 chr15_91431067     HPrz    C    T      0.5      1        2 
  15 chr15_91431067     ZBoe    C    T        0      0        2 
  15 chr15_91431067     ZGre    C    T        0      0        2 
  15 chr15_91431067     ZHar    C    T        0      0        2 
  15 chr15_91431067   Sample    C    T        0      0        2 
  15 chr15_91431672     AAsi    A    T        0      0        2 
  15 chr15_91431672     AKia    A    T        0      0        2 
  15 chr15_91431672     AOna    A    T        0      0        2 
  15 chr15_91431672     ASom    A    T        0      0        2 
  15 chr15_91431672     HCab    A    T        0      0        2 
  15 chr15_91431672     HPrz    A    T        0      0        2 
  15 chr15_91431672     ZBoe    A    T        0      0        2 
  15 chr15_91431672     ZGre    A    T        0      0        2 
  15 chr15_91431672     ZHar    A    T      0.5      1        2 
  15 chr15_91431672   Sample    A    T        0      0        2 
  15 chr15_91437761     AAsi    C    T      0.5      1        2 
  15 chr15_91437761     AKia    C    T        0      0        2 
  15 chr15_91437761     AOna    C    T        0      0        2 
  15 chr15_91437761     ASom    C    T        0      0        2 
  15 chr15_91437761     HCab    C    T        0      0        2 
  15 chr15_91437761     HPrz    C    T        0      0        2 
  15 chr15_91437761     ZBoe    C    T        0      0        2 
  15 chr15_91437761     ZGre    C    T        0      0        2 
  15 chr15_91437761     ZHar    C    T        0      0        2 
  15 chr15_91437761   Sample    C    T        0      0        2 
  15 chr15_91440555     AAsi    T    C        0      0        2 
  15 chr15_91440555     AKia    T    C        0      0        2 
  15 chr15_91440555     AOna    T    C        0      0        2 
  15 chr15_91440555     ASom    T    C        0      0        2 
  15 chr15_91440555     HCab    T    C        1      2        2 
  15 chr15_91440555     HPrz    T    C        1      2        2 
  15 chr15_91440555     ZBoe    T    C        0      0        2 
  15 chr15_91440555     ZGre    T    C        0      0        2 
  15 chr15_91440555     ZHar    T    C        0      0        2 
  15 chr15_91440555   Sample    T    C        0      0        2 
  15 chr15_91445518     AAsi    C    T        0      0        2 
  15 chr15_91445518     AKia    C    T        0      0        2 
  15 chr15_91445518     AOna    C    T        0      0        2 
  15 chr15_91445518     ASom    C    T        0      0        2 
  15 chr15_91445518     HCab    C    T        1      2        2 
  15 chr15_91445518     HPrz    C    T        1      2        2 
  15 chr15_91445518     ZBoe    C    T        0      0        2 
  15 chr15_91445518     ZGre    C    T        0      0        2 
  15 chr15_91445518     ZHar    C    T        0      0        2 
  15 chr15_91445518   Sample    C    T        0      0        2 
  15 chr15_91448101     AAsi    T    C        0      0        2 
  15 chr15_91448101     AKia    T    C      0.5      1        2 
  15 chr15_91448101     AOna    T    C        0      0        2 
  15 chr15_91448101     ASom    T    C        0      0        2 
  15 chr15_91448101     HCab    T    C        0      0        2 
  15 chr15_91448101     HPrz    T    C        0      0        2 
  15 chr15_91448101     ZBoe    T    C        0      0        2 
  15 chr15_91448101     ZGre    T    C        0      0        2 
  15 chr15_91448101     ZHar    T    C        0      0        2 
  15 chr15_91448101   Sample    T    C        0      0        2 
  15 chr15_91448369     AAsi    G    C        0      0        2 
  15 chr15_91448369     AKia    G    C        0      0        2 
  15 chr15_91448369     AOna    G    C        0      0        2 
  15 chr15_91448369     ASom    G    C        0      0        2 
  15 chr15_91448369     HCab    G    C        1      2        2 
  15 chr15_91448369     HPrz    G    C        1      2        2 
  15 chr15_91448369     ZBoe    G    C        0      0        2 
  15 chr15_91448369     ZGre    G    C        0      0        2 
  15 chr15_91448369     ZHar    G    C        0      0        2 
  15 chr15_91448369   Sample    G    C        0      0        2 
  15 chr15_91451578     AAsi    T    C        0      0        2 
  15 chr15_91451578     AKia    T    C        0      0        2 
  15 chr15_91451578     AOna    T    C        0      0        2 
  15 chr15_91451578     ASom    T    C        0      0        2 
  15 chr15_91451578     HCab    T    C        0      0        2 
  15 chr15_91451578     HPrz    T    C        0      0        2 
  15 chr15_91451578     ZBoe    T    C        0      0        2 
  15 chr15_91451578     ZGre    T    C        0      0        2 
  15 chr15_91451578     ZHar    T    C        1      2        2 
  15 chr15_91451578   Sample    T    C        0      0        2 
  15 chr15_91453091     AAsi    A    G      0.5      1        2 
  15 chr15_91453091     AKia    A    G        0      0        2 
  15 chr15_91453091     AOna    A    G        0      0        2 
  15 chr15_91453091     ASom    A    G      0.5      1        2 
  15 chr15_91453091     HCab    A    G        0      0        2 
  15 chr15_91453091     HPrz    A    G        0      0        2 
  15 chr15_91453091     ZBoe    A    G        0      0        2 
  15 chr15_91453091     ZGre    A    G        0      0        2 
  15 chr15_91453091     ZHar    A    G        0      0        2 
  15 chr15_91453091   Sample    A    G        0      0        2 
  15 chr15_91453763     AAsi    C    A        0      0        2 
  15 chr15_91453763     AKia    C    A        0      0        2 
  15 chr15_91453763     AOna    C    A        1      2        2 
  15 chr15_91453763     ASom    C    A        0      0        2 
  15 chr15_91453763     HCab    C    A        0      0        2 
  15 chr15_91453763     HPrz    C    A        0      0        2 
  15 chr15_91453763     ZBoe    C    A        0      0        2 
  15 chr15_91453763     ZGre    C    A        0      0        2 
  15 chr15_91453763     ZHar    C    A        0      0        2 
  15 chr15_91453763   Sample    C    A        0      0        2 
  15 chr15_91455716     AAsi    G    A        0      0        2 
  15 chr15_91455716     AKia    G    A        0      0        2 
  15 chr15_91455716     AOna    G    A        0      0        2 
  15 chr15_91455716     ASom    G    A        0      0        2 
  15 chr15_91455716     HCab    G    A        1      2        2 
  15 chr15_91455716     HPrz    G    A        1      2        2 
  15 chr15_91455716     ZBoe    G    A        0      0        2 
  15 chr15_91455716     ZGre    G    A        0      0        2 
  15 chr15_91455716     ZHar    G    A        0      0        2 
  15 chr15_91455716   Sample    G    A        0      0        2 
  15 chr15_91455956     AAsi    T    C        0      0        2 
  15 chr15_91455956     AKia    T    C        0      0        2 
  15 chr15_91455956     AOna    T    C        0      0        2 
  15 chr15_91455956     ASom    T    C        0      0        2 
  15 chr15_91455956     HCab    T    C        0      0        2 
  15 chr15_91455956     HPrz    T    C        0      0        2 
  15 chr15_91455956     ZBoe    T    C        0      0        2 
  15 chr15_91455956     ZGre    T    C        0      0        2 
  15 chr15_91455956     ZHar    T    C        1      2        2 
  15 chr15_91455956   Sample    T    C        0      0        2 
  15 chr15_91471032     AAsi    G    C        0      0        2 
  15 chr15_91471032     AKia    G    C        1      2        2 
  15 chr15_91471032     AOna    G    C        0      0        2 
  15 chr15_91471032     ASom    G    C        0      0        2 
  15 chr15_91471032     HCab    G    C        0      0        2 
  15 chr15_91471032     HPrz    G    C        0      0        2 
  15 chr15_91471032     ZBoe    G    C        0      0        2 
  15 chr15_91471032     ZGre    G    C        0      0        2 
  15 chr15_91471032     ZHar    G    C        0      0        2 
  15 chr15_91471032   Sample    G    C        0      0        2 
  15 chr15_91478690     AAsi    A    T        0      0        2 
  15 chr15_91478690     AKia    A    T        0      0        2 
  15 chr15_91478690     AOna    A    T        1      2        2 
  15 chr15_91478690     ASom    A    T        0      0        2 
  15 chr15_91478690     HCab    A    T        0      0        2 
  15 chr15_91478690     HPrz    A    T        0      0        2 
  15 chr15_91478690     ZBoe    A    T        0      0        2 
  15 chr15_91478690     ZGre    A    T        0      0        2 
  15 chr15_91478690     ZHar    A    T        0      0        2 
  15 chr15_91478690   Sample    A    T        0      0        2 
  15 chr15_91486786     AAsi    G    A      0.5      1        2 
  15 chr15_91486786     AKia    G    A        0      0        2 
  15 chr15_91486786     AOna    G    A        0      0        2 
  15 chr15_91486786     ASom    G    A        1      2        2 
  15 chr15_91486786     HCab    G    A        0      0        2 
  15 chr15_91486786     HPrz    G    A        0      0        2 
  15 chr15_91486786     ZBoe    G    A        0      0        2 
  15 chr15_91486786     ZGre    G    A        0      0        2 
  15 chr15_91486786     ZHar    G    A        0      0        2 
  15 chr15_91486786   Sample    G    A        1      2        2 
  15 chr15_91500043     AAsi    A    T        0      0        2 
  15 chr15_91500043     AKia    A    T        0      0        2 
  15 chr15_91500043     AOna    A    T        0      0        2 
  15 chr15_91500043     ASom    A    T        0      0        2 
  15 chr15_91500043     HCab    A    T        0      0        2 
  15 chr15_91500043     HPrz    A    T        0      0        2 
  15 chr15_91500043     ZBoe    A    T        0      0        2 
  15 chr15_91500043     ZGre    A    T        0      0        2 
  15 chr15_91500043     ZHar    A    T        1      2        2 
  15 chr15_91500043   Sample    A    T        0      0        2 
  15 chr15_91502076     AAsi    G    A        0      0        2 
  15 chr15_91502076     AKia    G    A        0      0        2 
  15 chr15_91502076     AOna    G    A        0      0        2 
  15 chr15_91502076     ASom    G    A        0      0        2 
  15 chr15_91502076     HCab    G    A        1      2        2 
  15 chr15_91502076     HPrz    G    A        1      2        2 
  15 chr15_91502076     ZBoe    G    A        0      0        2 
  15 chr15_91502076     ZGre    G    A        0      0        2 
  15 chr15_91502076     ZHar    G    A        0      0        2 
  15 chr15_91502076   Sample    G    A        0      0        2 
  15 chr15_91502759     AAsi    A    G        0      0        2 
  15 chr15_91502759     AKia    A    G        0      0        2 
  15 chr15_91502759     AOna    A    G        0      0        2 
  15 chr15_91502759     ASom    A    G        0      0        2 
  15 chr15_91502759     HCab    A    G        0      0        2 
  15 chr15_91502759     HPrz    A    G      0.5      1        2 
  15 chr15_91502759     ZBoe    A    G        0      0        2 
  15 chr15_91502759     ZGre    A    G        0      0        2 
  15 chr15_91502759     ZHar    A    G        0      0        2 
  15 chr15_91502759   Sample    A    G        0      0        2 
  15 chr15_91503642     AAsi    C    T        0      0        2 
  15 chr15_91503642     AKia    C    T        0      0        2 
  15 chr15_91503642     AOna    C    T        0      0        2 
  15 chr15_91503642     ASom    C    T        0      0        2 
  15 chr15_91503642     HCab    C    T        1      2        2 
  15 chr15_91503642     HPrz    C    T        0      0        2 
  15 chr15_91503642     ZBoe    C    T        0      0        2 
  15 chr15_91503642     ZGre    C    T        0      0        2 
  15 chr15_91503642     ZHar    C    T        0      0        2 
  15 chr15_91503642   Sample    C    T        0      0        2 
  15 chr15_91505818     AAsi    A    G        0      0        2 
  15 chr15_91505818     AKia    A    G        0      0        2 
  15 chr15_91505818     AOna    A    G        0      0        2 
  15 chr15_91505818     ASom    A    G        0      0        2 
  15 chr15_91505818     HCab    A    G        0      0        2 
  15 chr15_91505818     HPrz    A    G        0      0        2 
  15 chr15_91505818     ZBoe    A    G        0      0        2 
  15 chr15_91505818     ZGre    A    G        0      0        2 
  15 chr15_91505818     ZHar    A    G        1      2        2 
  15 chr15_91505818   Sample    A    G        0      0        2 
  15 chr15_91506661     AAsi    G    A        0      0        2 
  15 chr15_91506661     AKia    G    A        0      0        2 
  15 chr15_91506661     AOna    G    A        0      0        2 
  15 chr15_91506661     ASom    G    A        0      0        2 
  15 chr15_91506661     HCab    G    A        0      0        2 
  15 chr15_91506661     HPrz    G    A        0      0        2 
  15 chr15_91506661     ZBoe    G    A      0.5      1        2 
  15 chr15_91506661     ZGre    G    A        0      0        2 
  15 chr15_91506661     ZHar    G    A        0      0        2 
  15 chr15_91506661   Sample    G    A        0      0        2 
  15 chr15_91508262     AAsi    A    G        0      0        2 
  15 chr15_91508262     AKia    A    G        0      0        2 
  15 chr15_91508262     AOna    A    G      0.5      1        2 
  15 chr15_91508262     ASom    A    G        0      0        2 
  15 chr15_91508262     HCab    A    G        0      0        2 
  15 chr15_91508262     HPrz    A    G        0      0        2 
  15 chr15_91508262     ZBoe    A    G        0      0        2 
  15 chr15_91508262     ZGre    A    G        0      0        2 
  15 chr15_91508262     ZHar    A    G        0      0        2 
  15 chr15_91508262   Sample    A    G        0      0        2 
  15 chr15_91508828     AAsi    A    C        0      0        2 
  15 chr15_91508828     AKia    A    C        0      0        2 
  15 chr15_91508828     AOna    A    C        0      0        2 
  15 chr15_91508828     ASom    A    C        0      0        2 
  15 chr15_91508828     HCab    A    C        1      2        2 
  15 chr15_91508828     HPrz    A    C        1      2        2 
  15 chr15_91508828     ZBoe    A    C        0      0        2 
  15 chr15_91508828     ZGre    A    C        0      0        2 
  15 chr15_91508828     ZHar    A    C        0      0        2 
  15 chr15_91508828   Sample    A    C        0      0        2 
  15 chr15_91514571     AAsi    T    G        0      0        2 
  15 chr15_91514571     AKia    T    G        1      2        2 
  15 chr15_91514571     AOna    T    G        0      0        2 
  15 chr15_91514571     ASom    T    G        0      0        2 
  15 chr15_91514571     HCab    T    G        0      0        2 
  15 chr15_91514571     HPrz    T    G        0      0        2 
  15 chr15_91514571     ZBoe    T    G        0      0        2 
  15 chr15_91514571     ZGre    T    G        0      0        2 
  15 chr15_91514571     ZHar    T    G        0      0        2 
  15 chr15_91514571   Sample    T    G        0      0        2 
  15 chr15_91516690     AAsi    T    C        0      0        2 
  15 chr15_91516690     AKia    T    C        1      2        2 
  15 chr15_91516690     AOna    T    C        0      0        2 
  15 chr15_91516690     ASom    T    C        0      0        2 
  15 chr15_91516690     HCab    T    C        0      0        2 
  15 chr15_91516690     HPrz    T    C        0      0        2 
  15 chr15_91516690     ZBoe    T    C        0      0        2 
  15 chr15_91516690     ZGre    T    C        0      0        2 
  15 chr15_91516690     ZHar    T    C        0      0        2 
  15 chr15_91516690   Sample    T    C        0      0        2 
  15 chr15_91517740     AAsi    A    C        0      0        2 
  15 chr15_91517740     AKia    A    C      0.5      1        2 
  15 chr15_91517740     AOna    A    C        0      0        2 
  15 chr15_91517740     ASom    A    C        0      0        2 
  15 chr15_91517740     HCab    A    C        0      0        2 
  15 chr15_91517740     HPrz    A    C        0      0        2 
  15 chr15_91517740     ZBoe    A    C        0      0        2 
  15 chr15_91517740     ZGre    A    C        0      0        2 
  15 chr15_91517740     ZHar    A    C        0      0        2 
  15 chr15_91517740   Sample    A    C        0      0        2 
  15 chr15_91533522     AAsi    G    A        1      2        2 
  15 chr15_91533522     AKia    G    A        0      0        2 
  15 chr15_91533522     AOna    G    A        0      0        2 
  15 chr15_91533522     ASom    G    A        1      2        2 
  15 chr15_91533522     HCab    G    A        1      2        2 
  15 chr15_91533522     HPrz    G    A        0      0        2 
  15 chr15_91533522     ZBoe    G    A        0      0        2 
  15 chr15_91533522     ZGre    G    A        0      0        2 
  15 chr15_91533522     ZHar    G    A        0      0        2 
  15 chr15_91533522   Sample    G    A        1      2        2 
  15 chr15_91535587     AAsi    C    T        0      0        2 
  15 chr15_91535587     AKia    C    T        0      0        2 
  15 chr15_91535587     AOna    C    T        0      0        2 
  15 chr15_91535587     ASom    C    T        0      0        2 
  15 chr15_91535587     HCab    C    T        0      0        2 
  15 chr15_91535587     HPrz    C    T        0      0        2 
  15 chr15_91535587     ZBoe    C    T        1      2        2 
  15 chr15_91535587     ZGre    C    T        0      0        2 
  15 chr15_91535587     ZHar    C    T        0      0        2 
  15 chr15_91535587   Sample    C    T        0      0        2 
  15 chr15_91551001     AAsi    T    C        0      0        2 
  15 chr15_91551001     AKia    T    C        0      0        2 
  15 chr15_91551001     AOna    T    C      0.5      1        2 
  15 chr15_91551001     ASom    T    C        0      0        2 
  15 chr15_91551001     HCab    T    C        0      0        2 
  15 chr15_91551001     HPrz    T    C        0      0        2 
  15 chr15_91551001     ZBoe    T    C        0      0        2 
  15 chr15_91551001     ZGre    T    C        0      0        2 
  15 chr15_91551001     ZHar    T    C        0      0        2 
  15 chr15_91551001   Sample    T    C        0      0        2 
  15 chr15_91551116     AAsi    A    T        0      0        2 
  15 chr15_91551116     AKia    A    T        0      0        2 
  15 chr15_91551116     AOna    A    T        0      0        2 
  15 chr15_91551116     ASom    A    T        0      0        2 
  15 chr15_91551116     HCab    A    T        1      2        2 
  15 chr15_91551116     HPrz    A    T        1      2        2 
  15 chr15_91551116     ZBoe    A    T        0      0        2 
  15 chr15_91551116     ZGre    A    T        0      0        2 
  15 chr15_91551116     ZHar    A    T        0      0        2 
  15 chr15_91551116   Sample    A    T        0      0        2 
  15 chr15_91556350     AAsi    A    G        0      0        2 
  15 chr15_91556350     AKia    A    G        0      0        2 
  15 chr15_91556350     AOna    A    G        0      0        2 
  15 chr15_91556350     ASom    A    G        0      0        2 
  15 chr15_91556350     HCab    A    G        0      0        2 
  15 chr15_91556350     HPrz    A    G        0      0        2 
  15 chr15_91556350     ZBoe    A    G        0      0        2 
  15 chr15_91556350     ZGre    A    G      0.5      1        2 
  15 chr15_91556350     ZHar    A    G        0      0        2 
  15 chr15_91556350   Sample    A    G        0      0        2 
  15 chr15_91556543     AAsi    A    G        0      0        2 
  15 chr15_91556543     AKia    A    G        0      0        2 
  15 chr15_91556543     AOna    A    G        0      0        2 
  15 chr15_91556543     ASom    A    G        0      0        2 
  15 chr15_91556543     HCab    A    G        1      2        2 
  15 chr15_91556543     HPrz    A    G        1      2        2 
  15 chr15_91556543     ZBoe    A    G        0      0        2 
  15 chr15_91556543     ZGre    A    G        0      0        2 
  15 chr15_91556543     ZHar    A    G        0      0        2 
  15 chr15_91556543   Sample    A    G        0      0        2 
  15 chr15_91561441     AAsi    C    G        0      0        2 
  15 chr15_91561441     AKia    C    G        0      0        2 
  15 chr15_91561441     AOna    C    G        0      0        2 
  15 chr15_91561441     ASom    C    G        0      0        2 
  15 chr15_91561441     HCab    C    G        0      0        2 
  15 chr15_91561441     HPrz    C    G        0      0        2 
  15 chr15_91561441     ZBoe    C    G        0      0        2 
  15 chr15_91561441     ZGre    C    G      0.5      1        2 
  15 chr15_91561441     ZHar    C    G        0      0        2 
  15 chr15_91561441   Sample    C    G        0      0        2 
  16     chr16_2652     AAsi    G    A        0      0        2 
  16     chr16_2652     AKia    G    A        0      0        2 
  16     chr16_2652     AOna    G    A        0      0        2 
  16     chr16_2652     ASom    G    A        0      0        2 
  16     chr16_2652     HCab    G    A        1      2        2 
  16     chr16_2652     HPrz    G    A        1      2        2 
  16     chr16_2652     ZBoe    G    A        0      0        2 
  16     chr16_2652     ZGre    G    A        0      0        2 
  16     chr16_2652     ZHar    G    A        0      0        2 
  16     chr16_2652   Sample    G    A        0      0        2 
  16     chr16_3459     AAsi    A    T        0      0        2 
  16     chr16_3459     AKia    A    T        0      0        2 
  16     chr16_3459     AOna    A    T        0      0        2 
  16     chr16_3459     ASom    A    T        0      0        2 
  16     chr16_3459     HCab    A    T        1      2        2 
  16     chr16_3459     HPrz    A    T        1      2        2 
  16     chr16_3459     ZBoe    A    T        0      0        2 
  16     chr16_3459     ZGre    A    T        0      0        2 
  16     chr16_3459     ZHar    A    T        0      0        2 
  16     chr16_3459   Sample    A    T        0      0        2 
  16     chr16_3748     AAsi    A    G        0      0        2 
  16     chr16_3748     AKia    A    G        0      0        2 
  16     chr16_3748     AOna    A    G        0      0        2 
  16     chr16_3748     ASom    A    G        0      0        2 
  16     chr16_3748     HCab    A    G        0      0        2 
  16     chr16_3748     HPrz    A    G        0      0        2 
  16     chr16_3748     ZBoe    A    G        0      0        2 
  16     chr16_3748     ZGre    A    G        0      0        2 
  16     chr16_3748     ZHar    A    G        1      2        2 
  16     chr16_3748   Sample    A    G        0      0        2 
  16     chr16_5509     AAsi    A    G        0      0        2 
  16     chr16_5509     AKia    A    G        0      0        2 
  16     chr16_5509     AOna    A    G        0      0        2 
  16     chr16_5509     ASom    A    G        0      0        2 
  16     chr16_5509     HCab    A    G        0      0        2 
  16     chr16_5509     HPrz    A    G        0      0        2 
  16     chr16_5509     ZBoe    A    G        0      0        2 
  16     chr16_5509     ZGre    A    G        0      0        2 
  16     chr16_5509     ZHar    A    G        1      2        2 
  16     chr16_5509   Sample    A    G        0      0        2 
  16    chr16_13674     AAsi    T    C      0.5      1        2 
  16    chr16_13674     AKia    T    C        0      0        2 
  16    chr16_13674     AOna    T    C        0      0        2 
  16    chr16_13674     ASom    T    C        0      0        2 
  16    chr16_13674     HCab    T    C        0      0        2 
  16    chr16_13674     HPrz    T    C        0      0        2 
  16    chr16_13674     ZBoe    T    C        0      0        2 
  16    chr16_13674     ZGre    T    C        0      0        2 
  16    chr16_13674     ZHar    T    C        0      0        2 
  16    chr16_13674   Sample    T    C        0      0        2 
  16    chr16_17302     AAsi    A    C        0      0        2 
  16    chr16_17302     AKia    A    C        0      0        2 
  16    chr16_17302     AOna    A    C        0      0        2 
  16    chr16_17302     ASom    A    C        0      0        2 
  16    chr16_17302     HCab    A    C        1      2        2 
  16    chr16_17302     HPrz    A    C        1      2        2 
  16    chr16_17302     ZBoe    A    C        0      0        2 
  16    chr16_17302     ZGre    A    C        0      0        2 
  16    chr16_17302     ZHar    A    C        0      0        2 
  16    chr16_17302   Sample    A    C        0      0        2 
  16    chr16_17847     AAsi    T    G        0      0        2 
  16    chr16_17847     AKia    T    G        0      0        2 
  16    chr16_17847     AOna    T    G        0      0        2 
  16    chr16_17847     ASom    T    G        0      0        2 
  16    chr16_17847     HCab    T    G        0      0        2 
  16    chr16_17847     HPrz    T    G        0      0        2 
  16    chr16_17847     ZBoe    T    G      0.5      1        2 
  16    chr16_17847     ZGre    T    G        0      0        2 
  16    chr16_17847     ZHar    T    G        0      0        2 
  16    chr16_17847   Sample    T    G        0      0        2 
  16    chr16_23122     AAsi    A    G        0      0        2 
  16    chr16_23122     AKia    A    G        0      0        2 
  16    chr16_23122     AOna    A    G        0      0        2 
  16    chr16_23122     ASom    A    G        0      0        2 
  16    chr16_23122     HCab    A    G      0.5      1        2 
  16    chr16_23122     HPrz    A    G        1      2        2 
  16    chr16_23122     ZBoe    A    G        0      0        2 
  16    chr16_23122     ZGre    A    G        0      0        2 
  16    chr16_23122     ZHar    A    G      0.5      1        2 
  16    chr16_23122   Sample    A    G        0      0        2 
  16    chr16_27408     AAsi    G    A        0      0        2 
  16    chr16_27408     AKia    G    A        0      0        2 
  16    chr16_27408     AOna    G    A        0      0        2 
  16    chr16_27408     ASom    G    A        0      0        2 
  16    chr16_27408     HCab    G    A        0      0        2 
  16    chr16_27408     HPrz    G    A        0      0        2 
  16    chr16_27408     ZBoe    G    A      0.5      1        2 
  16    chr16_27408     ZGre    G    A        0      0        2 
  16    chr16_27408     ZHar    G    A        0      0        2 
  16    chr16_27408   Sample    G    A        0      0        2 
  16    chr16_28003     AAsi    A    C        0      0        2 
  16    chr16_28003     AKia    A    C        0      0        2 
  16    chr16_28003     AOna    A    C        0      0        2 
  16    chr16_28003     ASom    A    C        0      0        2 
  16    chr16_28003     HCab    A    C        1      2        2 
  16    chr16_28003     HPrz    A    C        1      2        2 
  16    chr16_28003     ZBoe    A    C        0      0        2 
  16    chr16_28003     ZGre    A    C        0      0        2 
  16    chr16_28003     ZHar    A    C        0      0        2 
  16    chr16_28003   Sample    A    C        0      0        2 
  16    chr16_29902     AAsi    C    T        0      0        2 
  16    chr16_29902     AKia    C    T        0      0        2 
  16    chr16_29902     AOna    C    T        0      0        2 
  16    chr16_29902     ASom    C    T      0.5      1        2 
  16    chr16_29902     HCab    C    T        0      0        2 
  16    chr16_29902     HPrz    C    T        0      0        2 
  16    chr16_29902     ZBoe    C    T        0      0        2 
  16    chr16_29902     ZGre    C    T        0      0        2 
  16    chr16_29902     ZHar    C    T        0      0        2 
  16    chr16_29902   Sample    C    T        0      0        2 
  16    chr16_33523     AAsi    A    G        1      2        2 
  16    chr16_33523     AKia    A    G        0      0        2 
  16    chr16_33523     AOna    A    G        0      0        2 
  16    chr16_33523     ASom    A    G        0      0        2 
  16    chr16_33523     HCab    A    G        0      0        2 
  16    chr16_33523     HPrz    A    G        0      0        2 
  16    chr16_33523     ZBoe    A    G        0      0        2 
  16    chr16_33523     ZGre    A    G        0      0        2 
  16    chr16_33523     ZHar    A    G        0      0        2 
  16    chr16_33523   Sample    A    G        1      2        2 
  16    chr16_43216     AAsi    A    G        0      0        2 
  16    chr16_43216     AKia    A    G        0      0        2 
  16    chr16_43216     AOna    A    G        0      0        2 
  16    chr16_43216     ASom    A    G        0      0        2 
  16    chr16_43216     HCab    A    G        1      2        2 
  16    chr16_43216     HPrz    A    G        1      2        2 
  16    chr16_43216     ZBoe    A    G        0      0        2 
  16    chr16_43216     ZGre    A    G        0      0        2 
  16    chr16_43216     ZHar    A    G        0      0        2 
  16    chr16_43216   Sample    A    G        0      0        2 
  16    chr16_47300     AAsi    G    A        0      0        2 
  16    chr16_47300     AKia    G    A        0      0        2 
  16    chr16_47300     AOna    G    A        0      0        2 
  16    chr16_47300     ASom    G    A        0      0        2 
  16    chr16_47300     HCab    G    A        1      2        2 
  16    chr16_47300     HPrz    G    A        1      2        2 
  16    chr16_47300     ZBoe    G    A        0      0        2 
  16    chr16_47300     ZGre    G    A        0      0        2 
  16    chr16_47300     ZHar    G    A        0      0        2 
  16    chr16_47300   Sample    G    A        0      0        2 
  16    chr16_48210     AAsi    A    G        0      0        2 
  16    chr16_48210     AKia    A    G        0      0        2 
  16    chr16_48210     AOna    A    G        0      0        2 
  16    chr16_48210     ASom    A    G        0      0        2 
  16    chr16_48210     HCab    A    G        0      0        2 
  16    chr16_48210     HPrz    A    G        0      0        2 
  16    chr16_48210     ZBoe    A    G        0      0        2 
  16    chr16_48210     ZGre    A    G        1      2        2 
  16    chr16_48210     ZHar    A    G        0      0        2 
  16    chr16_48210   Sample    A    G        0      0        2 
  16    chr16_53062     AAsi    C    T      0.5      1        2 
  16    chr16_53062     AKia    C    T        0      0        2 
  16    chr16_53062     AOna    C    T        0      0        2 
  16    chr16_53062     ASom    C    T        0      0        2 
  16    chr16_53062     HCab    C    T        0      0        2 
  16    chr16_53062     HPrz    C    T        0      0        2 
  16    chr16_53062     ZBoe    C    T        0      0        2 
  16    chr16_53062     ZGre    C    T        0      0        2 
  16    chr16_53062     ZHar    C    T        0      0        2 
  16    chr16_53062   Sample    C    T        0      0        2 
  16    chr16_54028     AAsi    T    C        0      0        2 
  16    chr16_54028     AKia    T    C        0      0        2 
  16    chr16_54028     AOna    T    C        0      0        2 
  16    chr16_54028     ASom    T    C        0      0        2 
  16    chr16_54028     HCab    T    C        0      0        2 
  16    chr16_54028     HPrz    T    C        0      0        2 
  16    chr16_54028     ZBoe    T    C        0      0        2 
  16    chr16_54028     ZGre    T    C        0      0        2 
  16    chr16_54028     ZHar    T    C        1      2        2 
  16    chr16_54028   Sample    T    C        0      0        2 
  16    chr16_54303     AAsi    A    G        0      0        2 
  16    chr16_54303     AKia    A    G        0      0        2 
  16    chr16_54303     AOna    A    G        0      0        2 
  16    chr16_54303     ASom    A    G        0      0        2 
  16    chr16_54303     HCab    A    G        0      0        2 
  16    chr16_54303     HPrz    A    G        1      2        2 
  16    chr16_54303     ZBoe    A    G        0      0        2 
  16    chr16_54303     ZGre    A    G        0      0        2 
  16    chr16_54303     ZHar    A    G        0      0        2 
  16    chr16_54303   Sample    A    G        0      0        2 
  16    chr16_54729     AAsi    T    C        0      0        2 
  16    chr16_54729     AKia    T    C        0      0        2 
  16    chr16_54729     AOna    T    C        0      0        2 
  16    chr16_54729     ASom    T    C        0      0        2 
  16    chr16_54729     HCab    T    C        1      2        2 
  16    chr16_54729     HPrz    T    C        1      2        2 
  16    chr16_54729     ZBoe    T    C        0      0        2 
  16    chr16_54729     ZGre    T    C        0      0        2 
  16    chr16_54729     ZHar    T    C        0      0        2 
  16    chr16_54729   Sample    T    C        0      0        2 
  16    chr16_56461     AAsi    A    T        0      0        2 
  16    chr16_56461     AKia    A    T        0      0        2 
  16    chr16_56461     AOna    A    T        0      0        2 
  16    chr16_56461     ASom    A    T        0      0        2 
  16    chr16_56461     HCab    A    T        1      2        2 
  16    chr16_56461     HPrz    A    T        1      2        2 
  16    chr16_56461     ZBoe    A    T        0      0        2 
  16    chr16_56461     ZGre    A    T        0      0        2 
  16    chr16_56461     ZHar    A    T        0      0        2 
  16    chr16_56461   Sample    A    T        0      0        2 
  16    chr16_65282     AAsi    A    G        0      0        2 
  16    chr16_65282     AKia    A    G        0      0        2 
  16    chr16_65282     AOna    A    G        0      0        2 
  16    chr16_65282     ASom    A    G        0      0        2 
  16    chr16_65282     HCab    A    G        0      0        2 
  16    chr16_65282     HPrz    A    G        0      0        2 
  16    chr16_65282     ZBoe    A    G        0      0        2 
  16    chr16_65282     ZGre    A    G        1      2        2 
  16    chr16_65282     ZHar    A    G        0      0        2 
  16    chr16_65282   Sample    A    G        0      0        2 
  16    chr16_73852     AAsi    A    G        0      0        2 
  16    chr16_73852     AKia    A    G      0.5      1        2 
  16    chr16_73852     AOna    A    G        0      0        2 
  16    chr16_73852     ASom    A    G        0      0        2 
  16    chr16_73852     HCab    A    G        0      0        2 
  16    chr16_73852     HPrz    A    G        0      0        2 
  16    chr16_73852     ZBoe    A    G        0      0        2 
  16    chr16_73852     ZGre    A    G        0      0        2 
  16    chr16_73852     ZHar    A    G        0      0        2 
  16    chr16_73852   Sample    A    G        0      0        2 
  16    chr16_74755     AAsi    C    A      0.5      1        2 
  16    chr16_74755     AKia    C    A        0      0        2 
  16    chr16_74755     AOna    C    A        0      0        2 
  16    chr16_74755     ASom    C    A        0      0        2 
  16    chr16_74755     HCab    C    A        0      0        2 
  16    chr16_74755     HPrz    C    A        0      0        2 
  16    chr16_74755     ZBoe    C    A        0      0        2 
  16    chr16_74755     ZGre    C    A        0      0        2 
  16    chr16_74755     ZHar    C    A        0      0        2 
  16    chr16_74755   Sample    C    A        1      2        2 
  16    chr16_79660     AAsi    A    G        0      0        2 
  16    chr16_79660     AKia    A    G        0      0        2 
  16    chr16_79660     AOna    A    G        0      0        2 
  16    chr16_79660     ASom    A    G        0      0        2 
  16    chr16_79660     HCab    A    G      0.5      1        2 
  16    chr16_79660     HPrz    A    G        0      0        2 
  16    chr16_79660     ZBoe    A    G        0      0        2 
  16    chr16_79660     ZGre    A    G        0      0        2 
  16    chr16_79660     ZHar    A    G        0      0        2 
  16    chr16_79660   Sample    A    G        0      0        2 
  16    chr16_85618     AAsi    T    C        0      0        2 
  16    chr16_85618     AKia    T    C        0      0        2 
  16    chr16_85618     AOna    T    C        0      0        2 
  16    chr16_85618     ASom    T    C        0      0        2 
  16    chr16_85618     HCab    T    C        1      2        2 
  16    chr16_85618     HPrz    T    C        1      2        2 
  16    chr16_85618     ZBoe    T    C        0      0        2 
  16    chr16_85618     ZGre    T    C        0      0        2 
  16    chr16_85618     ZHar    T    C        0      0        2 
  16    chr16_85618   Sample    T    C        0      0        2 
  16    chr16_87795     AAsi    C    T        0      0        2 
  16    chr16_87795     AKia    C    T        0      0        2 
  16    chr16_87795     AOna    C    T        0      0        2 
  16    chr16_87795     ASom    C    T        0      0        2 
  16    chr16_87795     HCab    C    T        1      2        2 
  16    chr16_87795     HPrz    C    T        1      2        2 
  16    chr16_87795     ZBoe    C    T        0      0        2 
  16    chr16_87795     ZGre    C    T        0      0        2 
  16    chr16_87795     ZHar    C    T        0      0        2 
  16    chr16_87795   Sample    C    T        0      0        2 
  16    chr16_89235     AAsi    A    G        0      0        2 
  16    chr16_89235     AKia    A    G        0      0        2 
  16    chr16_89235     AOna    A    G        0      0        2 
  16    chr16_89235     ASom    A    G        0      0        2 
  16    chr16_89235     HCab    A    G        0      0        2 
  16    chr16_89235     HPrz    A    G        0      0        2 
  16    chr16_89235     ZBoe    A    G        1      2        2 
  16    chr16_89235     ZGre    A    G        0      0        2 
  16    chr16_89235     ZHar    A    G        0      0        2 
  16    chr16_89235   Sample    A    G        0      0        2 
  16    chr16_89694     AAsi    A    G        0      0        2 
  16    chr16_89694     AKia    A    G        0      0        2 
  16    chr16_89694     AOna    A    G        0      0        2 
  16    chr16_89694     ASom    A    G        0      0        2 
  16    chr16_89694     HCab    A    G        0      0        2 
  16    chr16_89694     HPrz    A    G        0      0        2 
  16    chr16_89694     ZBoe    A    G      0.5      1        2 
  16    chr16_89694     ZGre    A    G        0      0        2 
  16    chr16_89694     ZHar    A    G        0      0        2 
  16    chr16_89694   Sample    A    G        0      0        2 
  16    chr16_95104     AAsi    G    C        0      0        2 
  16    chr16_95104     AKia    G    C        0      0        2 
  16    chr16_95104     AOna    G    C        0      0        2 
  16    chr16_95104     ASom    G    C        0      0        2 
  16    chr16_95104     HCab    G    C        0      0        2 
  16    chr16_95104     HPrz    G    C        0      0        2 
  16    chr16_95104     ZBoe    G    C      0.5      1        2 
  16    chr16_95104     ZGre    G    C        0      0        2 
  16    chr16_95104     ZHar    G    C        0      0        2 
  16    chr16_95104   Sample    G    C        0      0        2 
  16    chr16_97673     AAsi    A    G        0      0        2 
  16    chr16_97673     AKia    A    G        0      0        2 
  16    chr16_97673     AOna    A    G        0      0        2 
  16    chr16_97673     ASom    A    G        0      0        2 
  16    chr16_97673     HCab    A    G      0.5      1        2 
  16    chr16_97673     HPrz    A    G        0      0        2 
  16    chr16_97673     ZBoe    A    G        0      0        2 
  16    chr16_97673     ZGre    A    G        0      0        2 
  16    chr16_97673     ZHar    A    G        0      0        2 
  16    chr16_97673   Sample    A    G        0      0        2 
  16   chr16_100306     AAsi    T    C        0      0        2 
  16   chr16_100306     AKia    T    C        0      0        2 
  16   chr16_100306     AOna    T    C        0      0        2 
  16   chr16_100306     ASom    T    C        0      0        2 
  16   chr16_100306     HCab    T    C        0      0        2 
  16   chr16_100306     HPrz    T    C        0      0        2 
  16   chr16_100306     ZBoe    T    C        1      2        2 
  16   chr16_100306     ZGre    T    C        0      0        2 
  16   chr16_100306     ZHar    T    C        0      0        2 
  16   chr16_100306   Sample    T    C        0      0        2 
  16   chr16_105537     AAsi    T    A        0      0        2 
  16   chr16_105537     AKia    T    A        0      0        2 
  16   chr16_105537     AOna    T    A        0      0        2 
  16   chr16_105537     ASom    T    A        0      0        2 
  16   chr16_105537     HCab    T    A        0      0        2 
  16   chr16_105537     HPrz    T    A        0      0        2 
  16   chr16_105537     ZBoe    T    A        0      0        2 
  16   chr16_105537     ZGre    T    A        0      0        2 
  16   chr16_105537     ZHar    T    A        1      2        2 
  16   chr16_105537   Sample    T    A        0      0        2 
  16   chr16_107830     AAsi    C    A        1      2        2 
  16   chr16_107830     AKia    C    A        0      0        2 
  16   chr16_107830     AOna    C    A        0      0        2 
  16   chr16_107830     ASom    C    A        1      2        2 
  16   chr16_107830     HCab    C    A        0      0        2 
  16   chr16_107830     HPrz    C    A        0      0        2 
  16   chr16_107830     ZBoe    C    A        0      0        2 
  16   chr16_107830     ZGre    C    A        0      0        2 
  16   chr16_107830     ZHar    C    A        0      0        2 
  16   chr16_107830   Sample    C    A        1      2        2 
  16   chr16_110161     AAsi    G    A        0      0        2 
  16   chr16_110161     AKia    G    A      0.5      1        2 
  16   chr16_110161     AOna    G    A        0      0        2 
  16   chr16_110161     ASom    G    A        0      0        2 
  16   chr16_110161     HCab    G    A        0      0        2 
  16   chr16_110161     HPrz    G    A        0      0        2 
  16   chr16_110161     ZBoe    G    A        0      0        2 
  16   chr16_110161     ZGre    G    A        0      0        2 
  16   chr16_110161     ZHar    G    A        0      0        2 
  16   chr16_110161   Sample    G    A        0      0        2 
  16   chr16_111327     AAsi    A    G        0      0        2 
  16   chr16_111327     AKia    A    G        0      0        2 
  16   chr16_111327     AOna    A    G        0      0        2 
  16   chr16_111327     ASom    A    G        0      0        2 
  16   chr16_111327     HCab    A    G        0      0        2 
  16   chr16_111327     HPrz    A    G        0      0        2 
  16   chr16_111327     ZBoe    A    G        1      2        2 
  16   chr16_111327     ZGre    A    G        1      2        2 
  16   chr16_111327     ZHar    A    G        1      2        2 
  16   chr16_111327   Sample    A    G        0      0        2 
  16   chr16_119311     AAsi    T    C        0      0        2 
  16   chr16_119311     AKia    T    C        0      0        2 
  16   chr16_119311     AOna    T    C        0      0        2 
  16   chr16_119311     ASom    T    C        0      0        2 
  16   chr16_119311     HCab    T    C        0      0        2 
  16   chr16_119311     HPrz    T    C        0      0        2 
  16   chr16_119311     ZBoe    T    C      0.5      1        2 
  16   chr16_119311     ZGre    T    C        0      0        2 
  16   chr16_119311     ZHar    T    C        0      0        2 
  16   chr16_119311   Sample    T    C        0      0        2 
  16   chr16_119482     AAsi    G    T        0      0        2 
  16   chr16_119482     AKia    G    T        0      0        2 
  16   chr16_119482     AOna    G    T        0      0        2 
  16   chr16_119482     ASom    G    T        0      0        2 
  16   chr16_119482     HCab    G    T      0.5      1        2 
  16   chr16_119482     HPrz    G    T        0      0        2 
  16   chr16_119482     ZBoe    G    T        0      0        2 
  16   chr16_119482     ZGre    G    T        0      0        2 
  16   chr16_119482     ZHar    G    T        0      0        2 
  16   chr16_119482   Sample    G    T        0      0        2 
  16   chr16_121982     AAsi    A    G        0      0        2 
  16   chr16_121982     AKia    A    G        0      0        2 
  16   chr16_121982     AOna    A    G        0      0        2 
  16   chr16_121982     ASom    A    G        0      0        2 
  16   chr16_121982     HCab    A    G        0      0        2 
  16   chr16_121982     HPrz    A    G        0      0        2 
  16   chr16_121982     ZBoe    A    G        0      0        2 
  16   chr16_121982     ZGre    A    G      0.5      1        2 
  16   chr16_121982     ZHar    A    G        0      0        2 
  16   chr16_121982   Sample    A    G        0      0        2 
  16   chr16_124142     AAsi    G    A        0      0        2 
  16   chr16_124142     AKia    G    A        0      0        2 
  16   chr16_124142     AOna    G    A        0      0        2 
  16   chr16_124142     ASom    G    A        0      0        2 
  16   chr16_124142     HCab    G    A        1      2        2 
  16   chr16_124142     HPrz    G    A        1      2        2 
  16   chr16_124142     ZBoe    G    A        0      0        2 
  16   chr16_124142     ZGre    G    A        0      0        2 
  16   chr16_124142     ZHar    G    A        0      0        2 
  16   chr16_124142   Sample    G    A        0      0        2 
  16   chr16_127325     AAsi    A    T        0      0        2 
  16   chr16_127325     AKia    A    T        0      0        2 
  16   chr16_127325     AOna    A    T        0      0        2 
  16   chr16_127325     ASom    A    T        0      0        2 
  16   chr16_127325     HCab    A    T        1      2        2 
  16   chr16_127325     HPrz    A    T        1      2        2 
  16   chr16_127325     ZBoe    A    T        0      0        2 
  16   chr16_127325     ZGre    A    T        0      0        2 
  16   chr16_127325     ZHar    A    T        0      0        2 
  16   chr16_127325   Sample    A    T        0      0        2 
  16   chr16_129157     AAsi    C    T        0      0        2 
  16   chr16_129157     AKia    C    T      0.5      1        2 
  16   chr16_129157     AOna    C    T        0      0        2 
  16   chr16_129157     ASom    C    T        0      0        2 
  16   chr16_129157     HCab    C    T        0      0        2 
  16   chr16_129157     HPrz    C    T        0      0        2 
  16   chr16_129157     ZBoe    C    T        0      0        2 
  16   chr16_129157     ZGre    C    T        0      0        2 
  16   chr16_129157     ZHar    C    T        0      0        2 
  16   chr16_129157   Sample    C    T        0      0        2 
  16   chr16_135260     AAsi    A    G        0      0        2 
  16   chr16_135260     AKia    A    G        0      0        2 
  16   chr16_135260     AOna    A    G        0      0        2 
  16   chr16_135260     ASom    A    G        0      0        2 
  16   chr16_135260     HCab    A    G      0.5      1        2 
  16   chr16_135260     HPrz    A    G        1      2        2 
  16   chr16_135260     ZBoe    A    G        0      0        2 
  16   chr16_135260     ZGre    A    G        0      0        2 
  16   chr16_135260     ZHar    A    G        0      0        2 
  16   chr16_135260   Sample    A    G        0      0        2 
  16   chr16_146822     AAsi    G    A        0      0        2 
  16   chr16_146822     AKia    G    A        0      0        2 
  16   chr16_146822     AOna    G    A        0      0        2 
  16   chr16_146822     ASom    G    A        0      0        2 
  16   chr16_146822     HCab    G    A        0      0        2 
  16   chr16_146822     HPrz    G    A        0      0        2 
  16   chr16_146822     ZBoe    G    A        0      0        2 
  16   chr16_146822     ZGre    G    A        0      0        2 
  16   chr16_146822     ZHar    G    A        1      2        2 
  16   chr16_146822   Sample    G    A        0      0        2 
  16   chr16_149397     AAsi    A    G        0      0        2 
  16   chr16_149397     AKia    A    G        0      0        2 
  16   chr16_149397     AOna    A    G        0      0        2 
  16   chr16_149397     ASom    A    G        1      2        2 
  16   chr16_149397     HCab    A    G        0      0        2 
  16   chr16_149397     HPrz    A    G        0      0        2 
  16   chr16_149397     ZBoe    A    G      0.5      1        2 
  16   chr16_149397     ZGre    A    G        0      0        2 
  16   chr16_149397     ZHar    A    G        0      0        2 
  16   chr16_149397   Sample    A    G        0      0        2 
  16   chr16_151133     AAsi    A    G        0      0        2 
  16   chr16_151133     AKia    A    G        0      0        2 
  16   chr16_151133     AOna    A    G        0      0        2 
  16   chr16_151133     ASom    A    G        0      0        2 
  16   chr16_151133     HCab    A    G      0.5      1        2 
  16   chr16_151133     HPrz    A    G        1      2        2 
  16   chr16_151133     ZBoe    A    G        0      0        2 
  16   chr16_151133     ZGre    A    G        0      0        2 
  16   chr16_151133     ZHar    A    G        0      0        2 
  16   chr16_151133   Sample    A    G        0      0        2 
  16   chr16_152053     AAsi    A    G        0      0        2 
  16   chr16_152053     AKia    A    G        0      0        2 
  16   chr16_152053     AOna    A    G        0      0        2 
  16   chr16_152053     ASom    A    G        0      0        2 
  16   chr16_152053     HCab    A    G        1      2        2 
  16   chr16_152053     HPrz    A    G        1      2        2 
  16   chr16_152053     ZBoe    A    G        0      0        2 
  16   chr16_152053     ZGre    A    G        0      0        2 
  16   chr16_152053     ZHar    A    G        0      0        2 
  16   chr16_152053   Sample    A    G        0      0        2 
  16   chr16_153508     AAsi    T    C        0      0        2 
  16   chr16_153508     AKia    T    C        0      0        2 
  16   chr16_153508     AOna    T    C        0      0        2 
  16   chr16_153508     ASom    T    C        0      0        2 
  16   chr16_153508     HCab    T    C        0      0        2 
  16   chr16_153508     HPrz    T    C        1      2        2 
  16   chr16_153508     ZBoe    T    C        0      0        2 
  16   chr16_153508     ZGre    T    C        0      0        2 
  16   chr16_153508     ZHar    T    C        0      0        2 
  16   chr16_153508   Sample    T    C        0      0        2 
  16   chr16_153533     AAsi    A    G        0      0        2 
  16   chr16_153533     AKia    A    G        0      0        2 
  16   chr16_153533     AOna    A    G        0      0        2 
  16   chr16_153533     ASom    A    G        0      0        2 
  16   chr16_153533     HCab    A    G        0      0        2 
  16   chr16_153533     HPrz    A    G        0      0        2 
  16   chr16_153533     ZBoe    A    G      0.5      1        2 
  16   chr16_153533     ZGre    A    G        0      0        2 
  16   chr16_153533     ZHar    A    G        0      0        2 
  16   chr16_153533   Sample    A    G        0      0        2 
  16   chr16_157444     AAsi    A    G        0      0        2 
  16   chr16_157444     AKia    A    G        0      0        2 
  16   chr16_157444     AOna    A    G        0      0        2 
  16   chr16_157444     ASom    A    G        1      2        2 
  16   chr16_157444     HCab    A    G        0      0        2 
  16   chr16_157444     HPrz    A    G        0      0        2 
  16   chr16_157444     ZBoe    A    G        0      0        2 
  16   chr16_157444     ZGre    A    G        0      0        2 
  16   chr16_157444     ZHar    A    G        0      0        2 
  16   chr16_157444   Sample    A    G        0      0        2 
  16   chr16_157795     AAsi    T    C        0      0        2 
  16   chr16_157795     AKia    T    C        0      0        2 
  16   chr16_157795     AOna    T    C        0      0        2 
  16   chr16_157795     ASom    T    C        1      2        2 
  16   chr16_157795     HCab    T    C        0      0        2 
  16   chr16_157795     HPrz    T    C        0      0        2 
  16   chr16_157795     ZBoe    T    C        0      0        2 
  16   chr16_157795     ZGre    T    C        0      0        2 
  16   chr16_157795     ZHar    T    C        0      0        2 
  16   chr16_157795   Sample    T    C        0      0        2 
  16   chr16_157946     AAsi    T    C        0      0        2 
  16   chr16_157946     AKia    T    C        0      0        2 
  16   chr16_157946     AOna    T    C        0      0        2 
  16   chr16_157946     ASom    T    C        0      0        2 
  16   chr16_157946     HCab    T    C        1      2        2 
  16   chr16_157946     HPrz    T    C        1      2        2 
  16   chr16_157946     ZBoe    T    C        0      0        2 
  16   chr16_157946     ZGre    T    C        0      0        2 
  16   chr16_157946     ZHar    T    C        0      0        2 
  16   chr16_157946   Sample    T    C        0      0        2 
  16   chr16_158842     AAsi    A    C        0      0        2 
  16   chr16_158842     AKia    A    C        0      0        2 
  16   chr16_158842     AOna    A    C        0      0        2 
  16   chr16_158842     ASom    A    C        0      0        2 
  16   chr16_158842     HCab    A    C        0      0        2 
  16   chr16_158842     HPrz    A    C        0      0        2 
  16   chr16_158842     ZBoe    A    C        0      0        2 
  16   chr16_158842     ZGre    A    C        0      0        2 
  16   chr16_158842     ZHar    A    C      0.5      1        2 
  16   chr16_158842   Sample    A    C        0      0        2 
  16   chr16_159138     AAsi    A    G        0      0        2 
  16   chr16_159138     AKia    A    G        0      0        2 
  16   chr16_159138     AOna    A    G        0      0        2 
  16   chr16_159138     ASom    A    G        0      0        2 
  16   chr16_159138     HCab    A    G        1      2        2 
  16   chr16_159138     HPrz    A    G        1      2        2 
  16   chr16_159138     ZBoe    A    G        0      0        2 
  16   chr16_159138     ZGre    A    G        0      0        2 
  16   chr16_159138     ZHar    A    G        0      0        2 
  16   chr16_159138   Sample    A    G        0      0        2 
  16   chr16_159326     AAsi    A    C        0      0        2 
  16   chr16_159326     AKia    A    C        0      0        2 
  16   chr16_159326     AOna    A    C        0      0        2 
  16   chr16_159326     ASom    A    C        1      2        2 
  16   chr16_159326     HCab    A    C        0      0        2 
  16   chr16_159326     HPrz    A    C        0      0        2 
  16   chr16_159326     ZBoe    A    C        0      0        2 
  16   chr16_159326     ZGre    A    C        0      0        2 
  16   chr16_159326     ZHar    A    C        0      0        2 
  16   chr16_159326   Sample    A    C        0      0        2 
  16   chr16_168487     AAsi    T    C        1      2        2 
  16   chr16_168487     AKia    T    C        0      0        2 
  16   chr16_168487     AOna    T    C        0      0        2 
  16   chr16_168487     ASom    T    C        1      2        2 
  16   chr16_168487     HCab    T    C        0      0        2 
  16   chr16_168487     HPrz    T    C        0      0        2 
  16   chr16_168487     ZBoe    T    C        0      0        2 
  16   chr16_168487     ZGre    T    C        0      0        2 
  16   chr16_168487     ZHar    T    C        0      0        2 
  16   chr16_168487   Sample    T    C        1      2        2 
  16   chr16_171931     AAsi    T    C        0      0        2 
  16   chr16_171931     AKia    T    C        0      0        2 
  16   chr16_171931     AOna    T    C        0      0        2 
  16   chr16_171931     ASom    T    C        0      0        2 
  16   chr16_171931     HCab    T    C        0      0        2 
  16   chr16_171931     HPrz    T    C        0      0        2 
  16   chr16_171931     ZBoe    T    C        0      0        2 
  16   chr16_171931     ZGre    T    C        1      2        2 
  16   chr16_171931     ZHar    T    C        0      0        2 
  16   chr16_171931   Sample    T    C        0      0        2 
  16   chr16_173632     AAsi    C    G        0      0        2 
  16   chr16_173632     AKia    C    G        0      0        2 
  16   chr16_173632     AOna    C    G        0      0        2 
  16   chr16_173632     ASom    C    G        0      0        2 
  16   chr16_173632     HCab    C    G      0.5      1        2 
  16   chr16_173632     HPrz    C    G        0      0        2 
  16   chr16_173632     ZBoe    C    G        0      0        2 
  16   chr16_173632     ZGre    C    G        0      0        2 
  16   chr16_173632     ZHar    C    G        0      0        2 
  16   chr16_173632   Sample    C    G        0      0        2 
  16   chr16_186802     AAsi    T    C        0      0        2 
  16   chr16_186802     AKia    T    C        0      0        2 
  16   chr16_186802     AOna    T    C        0      0        2 
  16   chr16_186802     ASom    T    C        0      0        2 
  16   chr16_186802     HCab    T    C        0      0        2 
  16   chr16_186802     HPrz    T    C        0      0        2 
  16   chr16_186802     ZBoe    T    C        0      0        2 
  16   chr16_186802     ZGre    T    C        0      0        2 
  16   chr16_186802     ZHar    T    C      0.5      1        2 
  16   chr16_186802   Sample    T    C        0      0        2 
  16   chr16_192579     AAsi    T    G        0      0        2 
  16   chr16_192579     AKia    T    G        0      0        2 
  16   chr16_192579     AOna    T    G        0      0        2 
  16   chr16_192579     ASom    T    G        0      0        2 
  16   chr16_192579     HCab    T    G        1      2        2 
  16   chr16_192579     HPrz    T    G        0      0        2 
  16   chr16_192579     ZBoe    T    G        0      0        2 
  16   chr16_192579     ZGre    T    G        0      0        2 
  16   chr16_192579     ZHar    T    G        0      0        2 
  16   chr16_192579   Sample    T    G        0      0        2 
  16   chr16_202888     AAsi    A    G        0      0        2 
  16   chr16_202888     AKia    A    G        0      0        2 
  16   chr16_202888     AOna    A    G        0      0        2 
  16   chr16_202888     ASom    A    G        0      0        2 
  16   chr16_202888     HCab    A    G        1      2        2 
  16   chr16_202888     HPrz    A    G        1      2        2 
  16   chr16_202888     ZBoe    A    G        0      0        2 
  16   chr16_202888     ZGre    A    G        0      0        2 
  16   chr16_202888     ZHar    A    G        0      0        2 
  16   chr16_202888   Sample    A    G        0      0        2 
  16   chr16_217532     AAsi    T    C        0      0        2 
  16   chr16_217532     AKia    T    C      0.5      1        2 
  16   chr16_217532     AOna    T    C        1      2        2 
  16   chr16_217532     ASom    T    C        0      0        2 
  16   chr16_217532     HCab    T    C        0      0        2 
  16   chr16_217532     HPrz    T    C        0      0        2 
  16   chr16_217532     ZBoe    T    C        0      0        2 
  16   chr16_217532     ZGre    T    C        0      0        2 
  16   chr16_217532     ZHar    T    C        0      0        2 
  16   chr16_217532   Sample    T    C        0      0        2 
  16   chr16_230367     AAsi    C    G        0      0        2 
  16   chr16_230367     AKia    C    G        0      0        2 
  16   chr16_230367     AOna    C    G        0      0        2 
  16   chr16_230367     ASom    C    G        0      0        2 
  16   chr16_230367     HCab    C    G        0      0        2 
  16   chr16_230367     HPrz    C    G        1      2        2 
  16   chr16_230367     ZBoe    C    G        0      0        2 
  16   chr16_230367     ZGre    C    G        0      0        2 
  16   chr16_230367     ZHar    C    G        0      0        2 
  16   chr16_230367   Sample    C    G        0      0        2 
  16   chr16_236508     AAsi    C    G        0      0        2 
  16   chr16_236508     AKia    C    G        0      0        2 
  16   chr16_236508     AOna    C    G        0      0        2 
  16   chr16_236508     ASom    C    G        0      0        2 
  16   chr16_236508     HCab    C    G        0      0        2 
  16   chr16_236508     HPrz    C    G        0      0        2 
  16   chr16_236508     ZBoe    C    G      0.5      1        2 
  16   chr16_236508     ZGre    C    G        0      0        2 
  16   chr16_236508     ZHar    C    G        0      0        2 
  16   chr16_236508   Sample    C    G        0      0        2 
  16   chr16_241365     AAsi    T    G        0      0        2 
  16   chr16_241365     AKia    T    G        0      0        2 
  16   chr16_241365     AOna    T    G        0      0        2 
  16   chr16_241365     ASom    T    G        0      0        2 
  16   chr16_241365     HCab    T    G        0      0        2 
  16   chr16_241365     HPrz    T    G        0      0        2 
  16   chr16_241365     ZBoe    T    G      0.5      1        2 
  16   chr16_241365     ZGre    T    G        0      0        2 
  16   chr16_241365     ZHar    T    G        0      0        2 
  16   chr16_241365   Sample    T    G        0      0        2 
  16   chr16_243445     AAsi    G    C        0      0        2 
  16   chr16_243445     AKia    G    C        0      0        2 
  16   chr16_243445     AOna    G    C        0      0        2 
  16   chr16_243445     ASom    G    C        0      0        2 
  16   chr16_243445     HCab    G    C        0      0        2 
  16   chr16_243445     HPrz    G    C        0      0        2 
  16   chr16_243445     ZBoe    G    C      0.5      1        2 
  16   chr16_243445     ZGre    G    C        0      0        2 
  16   chr16_243445     ZHar    G    C        0      0        2 
  16   chr16_243445   Sample    G    C        0      0        2 
  16   chr16_245003     AAsi    T    C        0      0        2 
  16   chr16_245003     AKia    T    C        0      0        2 
  16   chr16_245003     AOna    T    C        0      0        2 
  16   chr16_245003     ASom    T    C        0      0        2 
  16   chr16_245003     HCab    T    C        1      2        2 
  16   chr16_245003     HPrz    T    C        1      2        2 
  16   chr16_245003     ZBoe    T    C        0      0        2 
  16   chr16_245003     ZGre    T    C        0      0        2 
  16   chr16_245003     ZHar    T    C        0      0        2 
  16   chr16_245003   Sample    T    C        0      0        2 
  16   chr16_245538     AAsi    G    T        0      0        2 
  16   chr16_245538     AKia    G    T        0      0        2 
  16   chr16_245538     AOna    G    T        0      0        2 
  16   chr16_245538     ASom    G    T        0      0        2 
  16   chr16_245538     HCab    G    T      0.5      1        2 
  16   chr16_245538     HPrz    G    T        0      0        2 
  16   chr16_245538     ZBoe    G    T        0      0        2 
  16   chr16_245538     ZGre    G    T        0      0        2 
  16   chr16_245538     ZHar    G    T        0      0        2 
  16   chr16_245538   Sample    G    T        0      0        2 
  16   chr16_245814     AAsi    A    G        0      0        2 
  16   chr16_245814     AKia    A    G        0      0        2 
  16   chr16_245814     AOna    A    G        0      0        2 
  16   chr16_245814     ASom    A    G        0      0        2 
  16   chr16_245814     HCab    A    G        0      0        2 
  16   chr16_245814     HPrz    A    G        0      0        2 
  16   chr16_245814     ZBoe    A    G      0.5      1        2 
  16   chr16_245814     ZGre    A    G        0      0        2 
  16   chr16_245814     ZHar    A    G        0      0        2 
  16   chr16_245814   Sample    A    G        0      0        2 
  16   chr16_255554     AAsi    G    C        0      0        2 
  16   chr16_255554     AKia    G    C        0      0        2 
  16   chr16_255554     AOna    G    C        0      0        2 
  16   chr16_255554     ASom    G    C        0      0        2 
  16   chr16_255554     HCab    G    C        1      2        2 
  16   chr16_255554     HPrz    G    C        1      2        2 
  16   chr16_255554     ZBoe    G    C        0      0        2 
  16   chr16_255554     ZGre    G    C        0      0        2 
  16   chr16_255554     ZHar    G    C        0      0        2 
  16   chr16_255554   Sample    G    C        0      0        2 
  16   chr16_256614     AAsi    C    T        0      0        2 
  16   chr16_256614     AKia    C    T        0      0        2 
  16   chr16_256614     AOna    C    T        0      0        2 
  16   chr16_256614     ASom    C    T        0      0        2 
  16   chr16_256614     HCab    C    T        1      2        2 
  16   chr16_256614     HPrz    C    T        1      2        2 
  16   chr16_256614     ZBoe    C    T        0      0        2 
  16   chr16_256614     ZGre    C    T        0      0        2 
  16   chr16_256614     ZHar    C    T        0      0        2 
  16   chr16_256614   Sample    C    T        0      0        2 
  16   chr16_259832     AAsi    C    T        0      0        2 
  16   chr16_259832     AKia    C    T        0      0        2 
  16   chr16_259832     AOna    C    T        0      0        2 
  16   chr16_259832     ASom    C    T        0      0        2 
  16   chr16_259832     HCab    C    T        1      2        2 
  16   chr16_259832     HPrz    C    T        1      2        2 
  16   chr16_259832     ZBoe    C    T        0      0        2 
  16   chr16_259832     ZGre    C    T        0      0        2 
  16   chr16_259832     ZHar    C    T        0      0        2 
  16   chr16_259832   Sample    C    T        0      0        2 
  16   chr16_269380     AAsi    C    A        0      0        2 
  16   chr16_269380     AKia    C    A        0      0        2 
  16   chr16_269380     AOna    C    A        0      0        2 
  16   chr16_269380     ASom    C    A        0      0        2 
  16   chr16_269380     HCab    C    A      0.5      1        2 
  16   chr16_269380     HPrz    C    A        1      2        2 
  16   chr16_269380     ZBoe    C    A        0      0        2 
  16   chr16_269380     ZGre    C    A        0      0        2 
  16   chr16_269380     ZHar    C    A        0      0        2 
  16   chr16_269380   Sample    C    A        0      0        2 
  16   chr16_269874     AAsi    A    G        0      0        2 
  16   chr16_269874     AKia    A    G        1      2        2 
  16   chr16_269874     AOna    A    G        1      2        2 
  16   chr16_269874     ASom    A    G        0      0        2 
  16   chr16_269874     HCab    A    G        0      0        2 
  16   chr16_269874     HPrz    A    G        0      0        2 
  16   chr16_269874     ZBoe    A    G        0      0        2 
  16   chr16_269874     ZGre    A    G        0      0        2 
  16   chr16_269874     ZHar    A    G        0      0        2 
  16   chr16_269874   Sample    A    G        0      0        2 
  16   chr16_272507     AAsi    A    C        0      0        2 
  16   chr16_272507     AKia    A    C        0      0        2 
  16   chr16_272507     AOna    A    C        0      0        2 
  16   chr16_272507     ASom    A    C        0      0        2 
  16   chr16_272507     HCab    A    C        0      0        2 
  16   chr16_272507     HPrz    A    C        0      0        2 
  16   chr16_272507     ZBoe    A    C        0      0        2 
  16   chr16_272507     ZGre    A    C        0      0        2 
  16   chr16_272507     ZHar    A    C        1      2        2 
  16   chr16_272507   Sample    A    C        0      0        2 
  16   chr16_274956     AAsi    T    G        0      0        2 
  16   chr16_274956     AKia    T    G        0      0        2 
  16   chr16_274956     AOna    T    G        0      0        2 
  16   chr16_274956     ASom    T    G        0      0        2 
  16   chr16_274956     HCab    T    G        0      0        2 
  16   chr16_274956     HPrz    T    G        0      0        2 
  16   chr16_274956     ZBoe    T    G        0      0        2 
  16   chr16_274956     ZGre    T    G        0      0        2 
  16   chr16_274956     ZHar    T    G        1      2        2 
  16   chr16_274956   Sample    T    G        0      0        2 
  16   chr16_286666     AAsi    T    C        0      0        2 
  16   chr16_286666     AKia    T    C        0      0        2 
  16   chr16_286666     AOna    T    C        0      0        2 
  16   chr16_286666     ASom    T    C        0      0        2 
  16   chr16_286666     HCab    T    C        0      0        2 
  16   chr16_286666     HPrz    T    C        0      0        2 
  16   chr16_286666     ZBoe    T    C        1      2        2 
  16   chr16_286666     ZGre    T    C        1      2        2 
  16   chr16_286666     ZHar    T    C        1      2        2 
  16   chr16_286666   Sample    T    C        0      0        2 
  16   chr16_293689     AAsi    T    C        0      0        2 
  16   chr16_293689     AKia    T    C        0      0        2 
  16   chr16_293689     AOna    T    C        0      0        2 
  16   chr16_293689     ASom    T    C        0      0        2 
  16   chr16_293689     HCab    T    C        0      0        2 
  16   chr16_293689     HPrz    T    C        0      0        2 
  16   chr16_293689     ZBoe    T    C        0      0        2 
  16   chr16_293689     ZGre    T    C        1      2        2 
  16   chr16_293689     ZHar    T    C        0      0        2 
  16   chr16_293689   Sample    T    C        0      0        2 
  16   chr16_295308     AAsi    T    C        0      0        2 
  16   chr16_295308     AKia    T    C        0      0        2 
  16   chr16_295308     AOna    T    C        0      0        2 
  16   chr16_295308     ASom    T    C        0      0        2 
  16   chr16_295308     HCab    T    C        0      0        2 
  16   chr16_295308     HPrz    T    C        0      0        2 
  16   chr16_295308     ZBoe    T    C        0      0        2 
  16   chr16_295308     ZGre    T    C        0      0        2 
  16   chr16_295308     ZHar    T    C        1      2        2 
  16   chr16_295308   Sample    T    C        0      0        2 
  16   chr16_301636     AAsi    T    C        0      0        2 
  16   chr16_301636     AKia    T    C      0.5      1        2 
  16   chr16_301636     AOna    T    C        0      0        2 
  16   chr16_301636     ASom    T    C        0      0        2 
  16   chr16_301636     HCab    T    C        0      0        2 
  16   chr16_301636     HPrz    T    C        0      0        2 
  16   chr16_301636     ZBoe    T    C        0      0        2 
  16   chr16_301636     ZGre    T    C        0      0        2 
  16   chr16_301636     ZHar    T    C        0      0        2 
  16   chr16_301636   Sample    T    C        0      0        2 
  16   chr16_301937     AAsi    C    T        0      0        2 
  16   chr16_301937     AKia    C    T        0      0        2 
  16   chr16_301937     AOna    C    T        0      0        2 
  16   chr16_301937     ASom    C    T        1      2        2 
  16   chr16_301937     HCab    C    T        0      0        2 
  16   chr16_301937     HPrz    C    T        0      0        2 
  16   chr16_301937     ZBoe    C    T        0      0        2 
  16   chr16_301937     ZGre    C    T        0      0        2 
  16   chr16_301937     ZHar    C    T        0      0        2 
  16   chr16_301937   Sample    C    T        0      0        2 
  16   chr16_304010     AAsi    T    C        0      0        2 
  16   chr16_304010     AKia    T    C      0.5      1        2 
  16   chr16_304010     AOna    T    C        0      0        2 
  16   chr16_304010     ASom    T    C        0      0        2 
  16   chr16_304010     HCab    T    C        0      0        2 
  16   chr16_304010     HPrz    T    C        0      0        2 
  16   chr16_304010     ZBoe    T    C        0      0        2 
  16   chr16_304010     ZGre    T    C        0      0        2 
  16   chr16_304010     ZHar    T    C        0      0        2 
  16   chr16_304010   Sample    T    C        0      0        2 
  16   chr16_316545     AAsi    G    T        0      0        2 
  16   chr16_316545     AKia    G    T        0      0        2 
  16   chr16_316545     AOna    G    T        0      0        2 
  16   chr16_316545     ASom    G    T        0      0        2 
  16   chr16_316545     HCab    G    T        1      2        2 
  16   chr16_316545     HPrz    G    T        1      2        2 
  16   chr16_316545     ZBoe    G    T        0      0        2 
  16   chr16_316545     ZGre    G    T        0      0        2 
  16   chr16_316545     ZHar    G    T        0      0        2 
  16   chr16_316545   Sample    G    T        0      0        2 
  16   chr16_321984     AAsi    T    C        0      0        2 
  16   chr16_321984     AKia    T    C        0      0        2 
  16   chr16_321984     AOna    T    C        0      0        2 
  16   chr16_321984     ASom    T    C        0      0        2 
  16   chr16_321984     HCab    T    C      0.5      1        2 
  16   chr16_321984     HPrz    T    C        0      0        2 
  16   chr16_321984     ZBoe    T    C        0      0        2 
  16   chr16_321984     ZGre    T    C        0      0        2 
  16   chr16_321984     ZHar    T    C        0      0        2 
  16   chr16_321984   Sample    T    C        0      0        2 
  16   chr16_323562     AAsi    A    G        1      2        2 
  16   chr16_323562     AKia    A    G        0      0        2 
  16   chr16_323562     AOna    A    G        0      0        2 
  16   chr16_323562     ASom    A    G        1      2        2 
  16   chr16_323562     HCab    A    G        0      0        2 
  16   chr16_323562     HPrz    A    G        0      0        2 
  16   chr16_323562     ZBoe    A    G        0      0        2 
  16   chr16_323562     ZGre    A    G        0      0        2 
  16   chr16_323562     ZHar    A    G        0      0        2 
  16   chr16_323562   Sample    A    G        1      2        2 
  16   chr16_324491     AAsi    G    C        0      0        2 
  16   chr16_324491     AKia    G    C        0      0        2 
  16   chr16_324491     AOna    G    C        1      2        2 
  16   chr16_324491     ASom    G    C        0      0        2 
  16   chr16_324491     HCab    G    C        0      0        2 
  16   chr16_324491     HPrz    G    C        0      0        2 
  16   chr16_324491     ZBoe    G    C        0      0        2 
  16   chr16_324491     ZGre    G    C        0      0        2 
  16   chr16_324491     ZHar    G    C        0      0        2 
  16   chr16_324491   Sample    G    C        0      0        2 
  16   chr16_333214     AAsi    A    T        1      2        2 
  16   chr16_333214     AKia    A    T      0.5      1        2 
  16   chr16_333214     AOna    A    T        1      2        2 
  16   chr16_333214     ASom    A    T        1      2        2 
  16   chr16_333214     HCab    A    T        0      0        2 
  16   chr16_333214     HPrz    A    T        0      0        2 
  16   chr16_333214     ZBoe    A    T        0      0        2 
  16   chr16_333214     ZGre    A    T        0      0        2 
  16   chr16_333214     ZHar    A    T        0      0        2 
  16   chr16_333214   Sample    A    T        1      2        2 
  16   chr16_334129     AAsi    C    G        0      0        2 
  16   chr16_334129     AKia    C    G        0      0        2 
  16   chr16_334129     AOna    C    G        0      0        2 
  16   chr16_334129     ASom    C    G        0      0        2 
  16   chr16_334129     HCab    C    G        0      0        2 
  16   chr16_334129     HPrz    C    G        0      0        2 
  16   chr16_334129     ZBoe    C    G        0      0        2 
  16   chr16_334129     ZGre    C    G        0      0        2 
  16   chr16_334129     ZHar    C    G      0.5      1        2 
  16   chr16_334129   Sample    C    G        0      0        2 
  16   chr16_335860     AAsi    G    C        0      0        2 
  16   chr16_335860     AKia    G    C        0      0        2 
  16   chr16_335860     AOna    G    C        0      0        2 
  16   chr16_335860     ASom    G    C        0      0        2 
  16   chr16_335860     HCab    G    C        0      0        2 
  16   chr16_335860     HPrz    G    C        0      0        2 
  16   chr16_335860     ZBoe    G    C      0.5      1        2 
  16   chr16_335860     ZGre    G    C        0      0        2 
  16   chr16_335860     ZHar    G    C        0      0        2 
  16   chr16_335860   Sample    G    C        0      0        2 
  16   chr16_341723     AAsi    T    C        0      0        2 
  16   chr16_341723     AKia    T    C        0      0        2 
  16   chr16_341723     AOna    T    C        0      0        2 
  16   chr16_341723     ASom    T    C        0      0        2 
  16   chr16_341723     HCab    T    C        1      2        2 
  16   chr16_341723     HPrz    T    C        1      2        2 
  16   chr16_341723     ZBoe    T    C        0      0        2 
  16   chr16_341723     ZGre    T    C        0      0        2 
  16   chr16_341723     ZHar    T    C        0      0        2 
  16   chr16_341723   Sample    T    C        0      0        2 
  16   chr16_351440     AAsi    C    T        0      0        2 
  16   chr16_351440     AKia    C    T        0      0        2 
  16   chr16_351440     AOna    C    T        0      0        2 
  16   chr16_351440     ASom    C    T        0      0        2 
  16   chr16_351440     HCab    C    T        0      0        2 
  16   chr16_351440     HPrz    C    T        0      0        2 
  16   chr16_351440     ZBoe    C    T      0.5      1        2 
  16   chr16_351440     ZGre    C    T        0      0        2 
  16   chr16_351440     ZHar    C    T        0      0        2 
  16   chr16_351440   Sample    C    T        0      0        2 
  16   chr16_354518     AAsi    A    G        0      0        2 
  16   chr16_354518     AKia    A    G        0      0        2 
  16   chr16_354518     AOna    A    G        0      0        2 
  16   chr16_354518     ASom    A    G        1      2        2 
  16   chr16_354518     HCab    A    G        0      0        2 
  16   chr16_354518     HPrz    A    G        0      0        2 
  16   chr16_354518     ZBoe    A    G        0      0        2 
  16   chr16_354518     ZGre    A    G        0      0        2 
  16   chr16_354518     ZHar    A    G        0      0        2 
  16   chr16_354518   Sample    A    G        0      0        2 
  16   chr16_358089     AAsi    G    A        0      0        2 
  16   chr16_358089     AKia    G    A        0      0        2 
  16   chr16_358089     AOna    G    A        0      0        2 
  16   chr16_358089     ASom    G    A        0      0        2 
  16   chr16_358089     HCab    G    A      0.5      1        2 
  16   chr16_358089     HPrz    G    A        0      0        2 
  16   chr16_358089     ZBoe    G    A        0      0        2 
  16   chr16_358089     ZGre    G    A        0      0        2 
  16   chr16_358089     ZHar    G    A        0      0        2 
  16   chr16_358089   Sample    G    A        0      0        2 
  16   chr16_367584     AAsi    C    T        0      0        2 
  16   chr16_367584     AKia    C    T        0      0        2 
  16   chr16_367584     AOna    C    T        0      0        2 
  16   chr16_367584     ASom    C    T        0      0        2 
  16   chr16_367584     HCab    C    T        1      2        2 
  16   chr16_367584     HPrz    C    T        1      2        2 
  16   chr16_367584     ZBoe    C    T        0      0        2 
  16   chr16_367584     ZGre    C    T        0      0        2 
  16   chr16_367584     ZHar    C    T        0      0        2 
  16   chr16_367584   Sample    C    T        0      0        2 
  16   chr16_367721     AAsi    A    G        0      0        2 
  16   chr16_367721     AKia    A    G        0      0        2 
  16   chr16_367721     AOna    A    G        0      0        2 
  16   chr16_367721     ASom    A    G        0      0        2 
  16   chr16_367721     HCab    A    G        0      0        2 
  16   chr16_367721     HPrz    A    G        0      0        2 
  16   chr16_367721     ZBoe    A    G        0      0        2 
  16   chr16_367721     ZGre    A    G      0.5      1        2 
  16   chr16_367721     ZHar    A    G        0      0        2 
  16   chr16_367721   Sample    A    G        0      0        2 
  16   chr16_369976     AAsi    G    A        0      0        2 
  16   chr16_369976     AKia    G    A        0      0        2 
  16   chr16_369976     AOna    G    A        0      0        2 
  16   chr16_369976     ASom    G    A        0      0        2 
  16   chr16_369976     HCab    G    A        0      0        2 
  16   chr16_369976     HPrz    G    A        0      0        2 
  16   chr16_369976     ZBoe    G    A        0      0        2 
  16   chr16_369976     ZGre    G    A        0      0        2 
  16   chr16_369976     ZHar    G    A      0.5      1        2 
  16   chr16_369976   Sample    G    A        0      0        2 
  16   chr16_377315     AAsi    T    C        0      0        2 
  16   chr16_377315     AKia    T    C        0      0        2 
  16   chr16_377315     AOna    T    C        0      0        2 
  16   chr16_377315     ASom    T    C        0      0        2 
  16   chr16_377315     HCab    T    C        0      0        2 
  16   chr16_377315     HPrz    T    C        0      0        2 
  16   chr16_377315     ZBoe    T    C        0      0        2 
  16   chr16_377315     ZGre    T    C      0.5      1        2 
  16   chr16_377315     ZHar    T    C        0      0        2 
  16   chr16_377315   Sample    T    C        0      0        2 
  16   chr16_389728     AAsi    T    C        0      0        2 
  16   chr16_389728     AKia    T    C        0      0        2 
  16   chr16_389728     AOna    T    C        0      0        2 
  16   chr16_389728     ASom    T    C        0      0        2 
  16   chr16_389728     HCab    T    C        1      2        2 
  16   chr16_389728     HPrz    T    C        1      2        2 
  16   chr16_389728     ZBoe    T    C        0      0        2 
  16   chr16_389728     ZGre    T    C        0      0        2 
  16   chr16_389728     ZHar    T    C        0      0        2 
  16   chr16_389728   Sample    T    C        0      0        2 
  16   chr16_392660     AAsi    C    T        0      0        2 
  16   chr16_392660     AKia    C    T        0      0        2 
  16   chr16_392660     AOna    C    T        0      0        2 
  16   chr16_392660     ASom    C    T        0      0        2 
  16   chr16_392660     HCab    C    T        0      0        2 
  16   chr16_392660     HPrz    C    T        1      2        2 
  16   chr16_392660     ZBoe    C    T        0      0        2 
  16   chr16_392660     ZGre    C    T        0      0        2 
  16   chr16_392660     ZHar    C    T        0      0        2 
  16   chr16_392660   Sample    C    T        0      0        2 
  16   chr16_393884     AAsi    C    T        0      0        2 
  16   chr16_393884     AKia    C    T        0      0        2 
  16   chr16_393884     AOna    C    T        0      0        2 
  16   chr16_393884     ASom    C    T      0.5      1        2 
  16   chr16_393884     HCab    C    T        0      0        2 
  16   chr16_393884     HPrz    C    T        0      0        2 
  16   chr16_393884     ZBoe    C    T        0      0        2 
  16   chr16_393884     ZGre    C    T        0      0        2 
  16   chr16_393884     ZHar    C    T        0      0        2 
  16   chr16_393884   Sample    C    T        0      0        2 
  16   chr16_400535     AAsi    C    T        0      0        2 
  16   chr16_400535     AKia    C    T        0      0        2 
  16   chr16_400535     AOna    C    T        0      0        2 
  16   chr16_400535     ASom    C    T        0      0        2 
  16   chr16_400535     HCab    C    T        0      0        2 
  16   chr16_400535     HPrz    C    T        0      0        2 
  16   chr16_400535     ZBoe    C    T        0      0        2 
  16   chr16_400535     ZGre    C    T        0      0        2 
  16   chr16_400535     ZHar    C    T      0.5      1        2 
  16   chr16_400535   Sample    C    T        0      0        2 
  16   chr16_409798     AAsi    A    G        0      0        2 
  16   chr16_409798     AKia    A    G        0      0        2 
  16   chr16_409798     AOna    A    G        0      0        2 
  16   chr16_409798     ASom    A    G        0      0        2 
  16   chr16_409798     HCab    A    G        0      0        2 
  16   chr16_409798     HPrz    A    G        0      0        2 
  16   chr16_409798     ZBoe    A    G        0      0        2 
  16   chr16_409798     ZGre    A    G      0.5      1        2 
  16   chr16_409798     ZHar    A    G        0      0        2 
  16   chr16_409798   Sample    A    G        0      0        2 
  16   chr16_410053     AAsi    C    T        0      0        2 
  16   chr16_410053     AKia    C    T        0      0        2 
  16   chr16_410053     AOna    C    T        0      0        2 
  16   chr16_410053     ASom    C    T        1      2        2 
  16   chr16_410053     HCab    C    T        0      0        2 
  16   chr16_410053     HPrz    C    T        0      0        2 
  16   chr16_410053     ZBoe    C    T        0      0        2 
  16   chr16_410053     ZGre    C    T        0      0        2 
  16   chr16_410053     ZHar    C    T        0      0        2 
  16   chr16_410053   Sample    C    T        0      0        2 
  16   chr16_420558     AAsi    G    C        1      2        2 
  16   chr16_420558     AKia    G    C        0      0        2 
  16   chr16_420558     AOna    G    C        0      0        2 
  16   chr16_420558     ASom    G    C        1      2        2 
  16   chr16_420558     HCab    G    C        1      2        2 
  16   chr16_420558     HPrz    G    C        1      2        2 
  16   chr16_420558     ZBoe    G    C        0      0        2 
  16   chr16_420558     ZGre    G    C        0      0        2 
  16   chr16_420558     ZHar    G    C        0      0        2 
  16   chr16_420558   Sample    G    C        1      2        2 
  16   chr16_436073     AAsi    T    C        0      0        2 
  16   chr16_436073     AKia    T    C        0      0        2 
  16   chr16_436073     AOna    T    C        0      0        2 
  16   chr16_436073     ASom    T    C      0.5      1        2 
  16   chr16_436073     HCab    T    C        0      0        2 
  16   chr16_436073     HPrz    T    C        0      0        2 
  16   chr16_436073     ZBoe    T    C        0      0        2 
  16   chr16_436073     ZGre    T    C        0      0        2 
  16   chr16_436073     ZHar    T    C        0      0        2 
  16   chr16_436073   Sample    T    C        0      0        2 
  16   chr16_445363     AAsi    T    G        0      0        2 
  16   chr16_445363     AKia    T    G        0      0        2 
  16   chr16_445363     AOna    T    G        0      0        2 
  16   chr16_445363     ASom    T    G        0      0        2 
  16   chr16_445363     HCab    T    G        1      2        2 
  16   chr16_445363     HPrz    T    G        1      2        2 
  16   chr16_445363     ZBoe    T    G        0      0        2 
  16   chr16_445363     ZGre    T    G        0      0        2 
  16   chr16_445363     ZHar    T    G        0      0        2 
  16   chr16_445363   Sample    T    G        0      0        2 
  16   chr16_446177     AAsi    C    T        0      0        2 
  16   chr16_446177     AKia    C    T        0      0        2 
  16   chr16_446177     AOna    C    T        0      0        2 
  16   chr16_446177     ASom    C    T        0      0        2 
  16   chr16_446177     HCab    C    T        1      2        2 
  16   chr16_446177     HPrz    C    T        1      2        2 
  16   chr16_446177     ZBoe    C    T        0      0        2 
  16   chr16_446177     ZGre    C    T        0      0        2 
  16   chr16_446177     ZHar    C    T        0      0        2 
  16   chr16_446177   Sample    C    T        0      0        2 
  16   chr16_450074     AAsi    G    A        0      0        2 
  16   chr16_450074     AKia    G    A        1      2        2 
  16   chr16_450074     AOna    G    A        1      2        2 
  16   chr16_450074     ASom    G    A        0      0        2 
  16   chr16_450074     HCab    G    A        0      0        2 
  16   chr16_450074     HPrz    G    A        0      0        2 
  16   chr16_450074     ZBoe    G    A        0      0        2 
  16   chr16_450074     ZGre    G    A        0      0        2 
  16   chr16_450074     ZHar    G    A        0      0        2 
  16   chr16_450074   Sample    G    A        0      0        2 
  16   chr16_450098     AAsi    G    T        0      0        2 
  16   chr16_450098     AKia    G    T        0      0        2 
  16   chr16_450098     AOna    G    T        0      0        2 
  16   chr16_450098     ASom    G    T        0      0        2 
  16   chr16_450098     HCab    G    T        0      0        2 
  16   chr16_450098     HPrz    G    T        0      0        2 
  16   chr16_450098     ZBoe    G    T        0      0        2 
  16   chr16_450098     ZGre    G    T        0      0        2 
  16   chr16_450098     ZHar    G    T        1      2        2 
  16   chr16_450098   Sample    G    T        0      0        2 
  16   chr16_464078     AAsi    T    C        0      0        2 
  16   chr16_464078     AKia    T    C        0      0        2 
  16   chr16_464078     AOna    T    C        0      0        2 
  16   chr16_464078     ASom    T    C        0      0        2 
  16   chr16_464078     HCab    T    C        0      0        2 
  16   chr16_464078     HPrz    T    C        0      0        2 
  16   chr16_464078     ZBoe    T    C      0.5      1        2 
  16   chr16_464078     ZGre    T    C        0      0        2 
  16   chr16_464078     ZHar    T    C        0      0        2 
  16   chr16_464078   Sample    T    C        0      0        2 
  16   chr16_470402     AAsi    C    T        0      0        2 
  16   chr16_470402     AKia    C    T        0      0        2 
  16   chr16_470402     AOna    C    T        0      0        2 
  16   chr16_470402     ASom    C    T        0      0        2 
  16   chr16_470402     HCab    C    T        1      2        2 
  16   chr16_470402     HPrz    C    T        1      2        2 
  16   chr16_470402     ZBoe    C    T        0      0        2 
  16   chr16_470402     ZGre    C    T        0      0        2 
  16   chr16_470402     ZHar    C    T        0      0        2 
  16   chr16_470402   Sample    C    T        0      0        2 
  16   chr16_475278     AAsi    G    A        0      0        2 
  16   chr16_475278     AKia    G    A        0      0        2 
  16   chr16_475278     AOna    G    A        0      0        2 
  16   chr16_475278     ASom    G    A        0      0        2 
  16   chr16_475278     HCab    G    A      0.5      1        2 
  16   chr16_475278     HPrz    G    A        0      0        2 
  16   chr16_475278     ZBoe    G    A        0      0        2 
  16   chr16_475278     ZGre    G    A        0      0        2 
  16   chr16_475278     ZHar    G    A        0      0        2 
  16   chr16_475278   Sample    G    A        0      0        2 
  16   chr16_477651     AAsi    T    C        0      0        2 
  16   chr16_477651     AKia    T    C        0      0        2 
  16   chr16_477651     AOna    T    C        0      0        2 
  16   chr16_477651     ASom    T    C      0.5      1        2 
  16   chr16_477651     HCab    T    C        0      0        2 
  16   chr16_477651     HPrz    T    C        0      0        2 
  16   chr16_477651     ZBoe    T    C        0      0        2 
  16   chr16_477651     ZGre    T    C        0      0        2 
  16   chr16_477651     ZHar    T    C        0      0        2 
  16   chr16_477651   Sample    T    C        0      0        2 
  16   chr16_479320     AAsi    T    C        1      2        2 
  16   chr16_479320     AKia    T    C        0      0        2 
  16   chr16_479320     AOna    T    C        0      0        2 
  16   chr16_479320     ASom    T    C        1      2        2 
  16   chr16_479320     HCab    T    C        1      2        2 
  16   chr16_479320     HPrz    T    C        1      2        2 
  16   chr16_479320     ZBoe    T    C        0      0        2 
  16   chr16_479320     ZGre    T    C        0      0        2 
  16   chr16_479320     ZHar    T    C        0      0        2 
  16   chr16_479320   Sample    T    C        1      2        2 
  16   chr16_482975     AAsi    T    C        1      2        2 
  16   chr16_482975     AKia    T    C        0      0        2 
  16   chr16_482975     AOna    T    C        0      0        2 
  16   chr16_482975     ASom    T    C        1      2        2 
  16   chr16_482975     HCab    T    C        1      2        2 
  16   chr16_482975     HPrz    T    C        1      2        2 
  16   chr16_482975     ZBoe    T    C        0      0        2 
  16   chr16_482975     ZGre    T    C        0      0        2 
  16   chr16_482975     ZHar    T    C        0      0        2 
  16   chr16_482975   Sample    T    C        1      2        2 
  16   chr16_485170     AAsi    C    T      0.5      1        2 
  16   chr16_485170     AKia    C    T        0      0        2 
  16   chr16_485170     AOna    C    T        0      0        2 
  16   chr16_485170     ASom    C    T        1      2        2 
  16   chr16_485170     HCab    C    T        0      0        2 
  16   chr16_485170     HPrz    C    T        0      0        2 
  16   chr16_485170     ZBoe    C    T        1      2        2 
  16   chr16_485170     ZGre    C    T        1      2        2 
  16   chr16_485170     ZHar    C    T        1      2        2 
  16   chr16_485170   Sample    C    T        0      0        2 
  16   chr16_486776     AAsi    T    C        0      0        2 
  16   chr16_486776     AKia    T    C        0      0        2 
  16   chr16_486776     AOna    T    C        0      0        2 
  16   chr16_486776     ASom    T    C        0      0        2 
  16   chr16_486776     HCab    T    C      0.5      1        2 
  16   chr16_486776     HPrz    T    C        0      0        2 
  16   chr16_486776     ZBoe    T    C        0      0        2 
  16   chr16_486776     ZGre    T    C        0      0        2 
  16   chr16_486776     ZHar    T    C        0      0        2 
  16   chr16_486776   Sample    T    C        0      0        2 
  16   chr16_487318     AAsi    T    A      0.5      1        2 
  16   chr16_487318     AKia    T    A        0      0        2 
  16   chr16_487318     AOna    T    A        0      0        2 
  16   chr16_487318     ASom    T    A        1      2        2 
  16   chr16_487318     HCab    T    A        0      0        2 
  16   chr16_487318     HPrz    T    A        0      0        2 
  16   chr16_487318     ZBoe    T    A        1      2        2 
  16   chr16_487318     ZGre    T    A        1      2        2 
  16   chr16_487318     ZHar    T    A        1      2        2 
  16   chr16_487318   Sample    T    A        0      0        2 
  16   chr16_490390     AAsi    C    T        0      0        2 
  16   chr16_490390     AKia    C    T        0      0        2 
  16   chr16_490390     AOna    C    T        0      0        2 
  16   chr16_490390     ASom    C    T        0      0        2 
  16   chr16_490390     HCab    C    T        0      0        2 
  16   chr16_490390     HPrz    C    T        0      0        2 
  16   chr16_490390     ZBoe    C    T      0.5      1        2 
  16   chr16_490390     ZGre    C    T        0      0        2 
  16   chr16_490390     ZHar    C    T        0      0        2 
  16   chr16_490390   Sample    C    T        0      0        2 
  16   chr16_490709     AAsi    T    A        0      0        2 
  16   chr16_490709     AKia    T    A        0      0        2 
  16   chr16_490709     AOna    T    A        0      0        2 
  16   chr16_490709     ASom    T    A        0      0        2 
  16   chr16_490709     HCab    T    A        0      0        2 
  16   chr16_490709     HPrz    T    A        0      0        2 
  16   chr16_490709     ZBoe    T    A      0.5      1        2 
  16   chr16_490709     ZGre    T    A        0      0        2 
  16   chr16_490709     ZHar    T    A        0      0        2 
  16   chr16_490709   Sample    T    A        0      0        2 
  16   chr16_496876     AAsi    C    A        0      0        2 
  16   chr16_496876     AKia    C    A        0      0        2 
  16   chr16_496876     AOna    C    A        0      0        2 
  16   chr16_496876     ASom    C    A        0      0        2 
  16   chr16_496876     HCab    C    A        1      2        2 
  16   chr16_496876     HPrz    C    A        1      2        2 
  16   chr16_496876     ZBoe    C    A        0      0        2 
  16   chr16_496876     ZGre    C    A        0      0        2 
  16   chr16_496876     ZHar    C    A        0      0        2 
  16   chr16_496876   Sample    C    A        0      0        2 
  16   chr16_503397     AAsi    C    T        0      0        2 
  16   chr16_503397     AKia    C    T        0      0        2 
  16   chr16_503397     AOna    C    T        0      0        2 
  16   chr16_503397     ASom    C    T        0      0        2 
  16   chr16_503397     HCab    C    T        0      0        2 
  16   chr16_503397     HPrz    C    T        0      0        2 
  16   chr16_503397     ZBoe    C    T        0      0        2 
  16   chr16_503397     ZGre    C    T        0      0        2 
  16   chr16_503397     ZHar    C    T        1      2        2 
  16   chr16_503397   Sample    C    T        0      0        2 
  16   chr16_505649     AAsi    G    T        0      0        2 
  16   chr16_505649     AKia    G    T      0.5      1        2 
  16   chr16_505649     AOna    G    T        0      0        2 
  16   chr16_505649     ASom    G    T        0      0        2 
  16   chr16_505649     HCab    G    T        0      0        2 
  16   chr16_505649     HPrz    G    T        0      0        2 
  16   chr16_505649     ZBoe    G    T        0      0        2 
  16   chr16_505649     ZGre    G    T        0      0        2 
  16   chr16_505649     ZHar    G    T        0      0        2 
  16   chr16_505649   Sample    G    T        0      0        2 
  16   chr16_516032     AAsi    T    A        0      0        2 
  16   chr16_516032     AKia    T    A        0      0        2 
  16   chr16_516032     AOna    T    A        0      0        2 
  16   chr16_516032     ASom    T    A        0      0        2 
  16   chr16_516032     HCab    T    A        0      0        2 
  16   chr16_516032     HPrz    T    A        0      0        2 
  16   chr16_516032     ZBoe    T    A        0      0        2 
  16   chr16_516032     ZGre    T    A        1      2        2 
  16   chr16_516032     ZHar    T    A        0      0        2 
  16   chr16_516032   Sample    T    A        0      0        2 
  16   chr16_519090     AAsi    C    G        0      0        2 
  16   chr16_519090     AKia    C    G        0      0        2 
  16   chr16_519090     AOna    C    G        0      0        2 
  16   chr16_519090     ASom    C    G        0      0        2 
  16   chr16_519090     HCab    C    G        1      2        2 
  16   chr16_519090     HPrz    C    G        1      2        2 
  16   chr16_519090     ZBoe    C    G        0      0        2 
  16   chr16_519090     ZGre    C    G        0      0        2 
  16   chr16_519090     ZHar    C    G        0      0        2 
  16   chr16_519090   Sample    C    G        0      0        2 
  16   chr16_521194     AAsi    C    G        0      0        2 
  16   chr16_521194     AKia    C    G        0      0        2 
  16   chr16_521194     AOna    C    G        0      0        2 
  16   chr16_521194     ASom    C    G        0      0        2 
  16   chr16_521194     HCab    C    G        1      2        2 
  16   chr16_521194     HPrz    C    G        1      2        2 
  16   chr16_521194     ZBoe    C    G        0      0        2 
  16   chr16_521194     ZGre    C    G        0      0        2 
  16   chr16_521194     ZHar    C    G        0      0        2 
  16   chr16_521194   Sample    C    G        0      0        2 
  16   chr16_522154     AAsi    A    C        0      0        2 
  16   chr16_522154     AKia    A    C        0      0        2 
  16   chr16_522154     AOna    A    C        0      0        2 
  16   chr16_522154     ASom    A    C        0      0        2 
  16   chr16_522154     HCab    A    C        1      2        2 
  16   chr16_522154     HPrz    A    C        1      2        2 
  16   chr16_522154     ZBoe    A    C        0      0        2 
  16   chr16_522154     ZGre    A    C        0      0        2 
  16   chr16_522154     ZHar    A    C        0      0        2 
  16   chr16_522154   Sample    A    C        0      0        2 
  16   chr16_528187     AAsi    A    G        0      0        2 
  16   chr16_528187     AKia    A    G        0      0        2 
  16   chr16_528187     AOna    A    G        0      0        2 
  16   chr16_528187     ASom    A    G        0      0        2 
  16   chr16_528187     HCab    A    G        0      0        2 
  16   chr16_528187     HPrz    A    G        0      0        2 
  16   chr16_528187     ZBoe    A    G        0      0        2 
  16   chr16_528187     ZGre    A    G        0      0        2 
  16   chr16_528187     ZHar    A    G        1      2        2 
  16   chr16_528187   Sample    A    G        0      0        2 
  16   chr16_534382     AAsi    C    A        0      0        2 
  16   chr16_534382     AKia    C    A        0      0        2 
  16   chr16_534382     AOna    C    A        1      2        2 
  16   chr16_534382     ASom    C    A        0      0        2 
  16   chr16_534382     HCab    C    A        0      0        2 
  16   chr16_534382     HPrz    C    A        0      0        2 
  16   chr16_534382     ZBoe    C    A        0      0        2 
  16   chr16_534382     ZGre    C    A        0      0        2 
  16   chr16_534382     ZHar    C    A        0      0        2 
  16   chr16_534382   Sample    C    A        0      0        2 
  16   chr16_535640     AAsi    C    G        0      0        2 
  16   chr16_535640     AKia    C    G        0      0        2 
  16   chr16_535640     AOna    C    G        0      0        2 
  16   chr16_535640     ASom    C    G        0      0        2 
  16   chr16_535640     HCab    C    G        1      2        2 
  16   chr16_535640     HPrz    C    G        1      2        2 
  16   chr16_535640     ZBoe    C    G        0      0        2 
  16   chr16_535640     ZGre    C    G        0      0        2 
  16   chr16_535640     ZHar    C    G        0      0        2 
  16   chr16_535640   Sample    C    G        0      0        2 
  16   chr16_558830     AAsi    G    T        0      0        2 
  16   chr16_558830     AKia    G    T        1      2        2 
  16   chr16_558830     AOna    G    T        1      2        2 
  16   chr16_558830     ASom    G    T        0      0        2 
  16   chr16_558830     HCab    G    T        0      0        2 
  16   chr16_558830     HPrz    G    T        0      0        2 
  16   chr16_558830     ZBoe    G    T        0      0        2 
  16   chr16_558830     ZGre    G    T        0      0        2 
  16   chr16_558830     ZHar    G    T        0      0        2 
  16   chr16_558830   Sample    G    T        0      0        2 
  16   chr16_561971     AAsi    T    G        0      0        2 
  16   chr16_561971     AKia    T    G        0      0        2 
  16   chr16_561971     AOna    T    G        0      0        2 
  16   chr16_561971     ASom    T    G        0      0        2 
  16   chr16_561971     HCab    T    G        0      0        2 
  16   chr16_561971     HPrz    T    G        0      0        2 
  16   chr16_561971     ZBoe    T    G      0.5      1        2 
  16   chr16_561971     ZGre    T    G        0      0        2 
  16   chr16_561971     ZHar    T    G        0      0        2 
  16   chr16_561971   Sample    T    G        0      0        2 
  16   chr16_568160     AAsi    C    T        0      0        2 
  16   chr16_568160     AKia    C    T        0      0        2 
  16   chr16_568160     AOna    C    T        0      0        2 
  16   chr16_568160     ASom    C    T        0      0        2 
  16   chr16_568160     HCab    C    T        1      2        2 
  16   chr16_568160     HPrz    C    T        1      2        2 
  16   chr16_568160     ZBoe    C    T        0      0        2 
  16   chr16_568160     ZGre    C    T        0      0        2 
  16   chr16_568160     ZHar    C    T        0      0        2 
  16   chr16_568160   Sample    C    T        0      0        2 
  16   chr16_568405     AAsi    T    C        0      0        2 
  16   chr16_568405     AKia    T    C        0      0        2 
  16   chr16_568405     AOna    T    C        1      2        2 
  16   chr16_568405     ASom    T    C        0      0        2 
  16   chr16_568405     HCab    T    C        0      0        2 
  16   chr16_568405     HPrz    T    C        0      0        2 
  16   chr16_568405     ZBoe    T    C        0      0        2 
  16   chr16_568405     ZGre    T    C        0      0        2 
  16   chr16_568405     ZHar    T    C        0      0        2 
  16   chr16_568405   Sample    T    C        0      0        2 
  16   chr16_568904     AAsi    C    G        0      0        2 
  16   chr16_568904     AKia    C    G        0      0        2 
  16   chr16_568904     AOna    C    G        0      0        2 
  16   chr16_568904     ASom    C    G        0      0        2 
  16   chr16_568904     HCab    C    G        1      2        2 
  16   chr16_568904     HPrz    C    G        1      2        2 
  16   chr16_568904     ZBoe    C    G        0      0        2 
  16   chr16_568904     ZGre    C    G        0      0        2 
  16   chr16_568904     ZHar    C    G        0      0        2 
  16   chr16_568904   Sample    C    G        0      0        2 
  16   chr16_570657     AAsi    C    G      0.5      1        2 
  16   chr16_570657     AKia    C    G        0      0        2 
  16   chr16_570657     AOna    C    G        0      0        2 
  16   chr16_570657     ASom    C    G        0      0        2 
  16   chr16_570657     HCab    C    G        0      0        2 
  16   chr16_570657     HPrz    C    G        0      0        2 
  16   chr16_570657     ZBoe    C    G        0      0        2 
  16   chr16_570657     ZGre    C    G        0      0        2 
  16   chr16_570657     ZHar    C    G        0      0        2 
  16   chr16_570657   Sample    C    G        0      0        2 
  16   chr16_572601     AAsi    T    A        0      0        2 
  16   chr16_572601     AKia    T    A        0      0        2 
  16   chr16_572601     AOna    T    A        0      0        2 
  16   chr16_572601     ASom    T    A        0      0        2 
  16   chr16_572601     HCab    T    A        0      0        2 
  16   chr16_572601     HPrz    T    A        0      0        2 
  16   chr16_572601     ZBoe    T    A        0      0        2 
  16   chr16_572601     ZGre    T    A        0      0        2 
  16   chr16_572601     ZHar    T    A        1      2        2 
  16   chr16_572601   Sample    T    A        0      0        2 
  16   chr16_582635     AAsi    G    T        0      0        2 
  16   chr16_582635     AKia    G    T        0      0        2 
  16   chr16_582635     AOna    G    T        0      0        2 
  16   chr16_582635     ASom    G    T        0      0        2 
  16   chr16_582635     HCab    G    T        0      0        2 
  16   chr16_582635     HPrz    G    T        0      0        2 
  16   chr16_582635     ZBoe    G    T        0      0        2 
  16   chr16_582635     ZGre    G    T        0      0        2 
  16   chr16_582635     ZHar    G    T        1      2        2 
  16   chr16_582635   Sample    G    T        0      0        2 
  16   chr16_597581     AAsi    C    A        0      0        2 
  16   chr16_597581     AKia    C    A        0      0        2 
  16   chr16_597581     AOna    C    A        0      0        2 
  16   chr16_597581     ASom    C    A        0      0        2 
  16   chr16_597581     HCab    C    A        0      0        2 
  16   chr16_597581     HPrz    C    A        0      0        2 
  16   chr16_597581     ZBoe    C    A        0      0        2 
  16   chr16_597581     ZGre    C    A        1      2        2 
  16   chr16_597581     ZHar    C    A        0      0        2 
  16   chr16_597581   Sample    C    A        0      0        2 
  16   chr16_602654     AAsi    C    T        0      0        2 
  16   chr16_602654     AKia    C    T        0      0        2 
  16   chr16_602654     AOna    C    T        0      0        2 
  16   chr16_602654     ASom    C    T        0      0        2 
  16   chr16_602654     HCab    C    T        0      0        2 
  16   chr16_602654     HPrz    C    T        0      0        2 
  16   chr16_602654     ZBoe    C    T      0.5      1        2 
  16   chr16_602654     ZGre    C    T        0      0        2 
  16   chr16_602654     ZHar    C    T        0      0        2 
  16   chr16_602654   Sample    C    T        0      0        2 
  16   chr16_606584     AAsi    T    C        0      0        2 
  16   chr16_606584     AKia    T    C        0      0        2 
  16   chr16_606584     AOna    T    C        0      0        2 
  16   chr16_606584     ASom    T    C        0      0        2 
  16   chr16_606584     HCab    T    C        1      2        2 
  16   chr16_606584     HPrz    T    C        1      2        2 
  16   chr16_606584     ZBoe    T    C        0      0        2 
  16   chr16_606584     ZGre    T    C        0      0        2 
  16   chr16_606584     ZHar    T    C        0      0        2 
  16   chr16_606584   Sample    T    C        0      0        2 
  16   chr16_624871     AAsi    G    T        0      0        2 
  16   chr16_624871     AKia    G    T        0      0        2 
  16   chr16_624871     AOna    G    T        0      0        2 
  16   chr16_624871     ASom    G    T        0      0        2 
  16   chr16_624871     HCab    G    T        1      2        2 
  16   chr16_624871     HPrz    G    T        1      2        2 
  16   chr16_624871     ZBoe    G    T        0      0        2 
  16   chr16_624871     ZGre    G    T        0      0        2 
  16   chr16_624871     ZHar    G    T        0      0        2 
  16   chr16_624871   Sample    G    T        0      0        2 
  16   chr16_630594     AAsi    G    A        0      0        2 
  16   chr16_630594     AKia    G    A        0      0        2 
  16   chr16_630594     AOna    G    A        0      0        2 
  16   chr16_630594     ASom    G    A        0      0        2 
  16   chr16_630594     HCab    G    A        1      2        2 
  16   chr16_630594     HPrz    G    A        1      2        2 
  16   chr16_630594     ZBoe    G    A        0      0        2 
  16   chr16_630594     ZGre    G    A        0      0        2 
  16   chr16_630594     ZHar    G    A        0      0        2 
  16   chr16_630594   Sample    G    A        0      0        2 
  16   chr16_630841     AAsi    A    G        0      0        2 
  16   chr16_630841     AKia    A    G        0      0        2 
  16   chr16_630841     AOna    A    G        0      0        2 
  16   chr16_630841     ASom    A    G        0      0        2 
  16   chr16_630841     HCab    A    G      0.5      1        2 
  16   chr16_630841     HPrz    A    G        1      2        2 
  16   chr16_630841     ZBoe    A    G        0      0        2 
  16   chr16_630841     ZGre    A    G        0      0        2 
  16   chr16_630841     ZHar    A    G        0      0        2 
  16   chr16_630841   Sample    A    G        0      0        2 
  16   chr16_648762     AAsi    C    T        0      0        2 
  16   chr16_648762     AKia    C    T        0      0        2 
  16   chr16_648762     AOna    C    T        0      0        2 
  16   chr16_648762     ASom    C    T        0      0        2 
  16   chr16_648762     HCab    C    T        0      0        2 
  16   chr16_648762     HPrz    C    T        0      0        2 
  16   chr16_648762     ZBoe    C    T        0      0        2 
  16   chr16_648762     ZGre    C    T        0      0        2 
  16   chr16_648762     ZHar    C    T        1      2        2 
  16   chr16_648762   Sample    C    T        0      0        2 
  16   chr16_651148     AAsi    A    G        0      0        2 
  16   chr16_651148     AKia    A    G        1      2        2 
  16   chr16_651148     AOna    A    G        1      2        2 
  16   chr16_651148     ASom    A    G        0      0        2 
  16   chr16_651148     HCab    A    G        0      0        2 
  16   chr16_651148     HPrz    A    G        0      0        2 
  16   chr16_651148     ZBoe    A    G        0      0        2 
  16   chr16_651148     ZGre    A    G        0      0        2 
  16   chr16_651148     ZHar    A    G        0      0        2 
  16   chr16_651148   Sample    A    G        0      0        2 
  16   chr16_657352     AAsi    C    T        0      0        2 
  16   chr16_657352     AKia    C    T        0      0        2 
  16   chr16_657352     AOna    C    T        0      0        2 
  16   chr16_657352     ASom    C    T        0      0        2 
  16   chr16_657352     HCab    C    T        1      2        2 
  16   chr16_657352     HPrz    C    T        1      2        2 
  16   chr16_657352     ZBoe    C    T        0      0        2 
  16   chr16_657352     ZGre    C    T        0      0        2 
  16   chr16_657352     ZHar    C    T        0      0        2 
  16   chr16_657352   Sample    C    T        0      0        2 
  16   chr16_665841     AAsi    G    A        0      0        2 
  16   chr16_665841     AKia    G    A        1      2        2 
  16   chr16_665841     AOna    G    A        1      2        2 
  16   chr16_665841     ASom    G    A        0      0        2 
  16   chr16_665841     HCab    G    A        0      0        2 
  16   chr16_665841     HPrz    G    A        0      0        2 
  16   chr16_665841     ZBoe    G    A        0      0        2 
  16   chr16_665841     ZGre    G    A        0      0        2 
  16   chr16_665841     ZHar    G    A        0      0        2 
  16   chr16_665841   Sample    G    A        0      0        2 
  16   chr16_672404     AAsi    C    T        0      0        2 
  16   chr16_672404     AKia    C    T        0      0        2 
  16   chr16_672404     AOna    C    T        0      0        2 
  16   chr16_672404     ASom    C    T        0      0        2 
  16   chr16_672404     HCab    C    T        0      0        2 
  16   chr16_672404     HPrz    C    T        0      0        2 
  16   chr16_672404     ZBoe    C    T        0      0        2 
  16   chr16_672404     ZGre    C    T        0      0        2 
  16   chr16_672404     ZHar    C    T      0.5      1        2 
  16   chr16_672404   Sample    C    T        0      0        2 
  16   chr16_677541     AAsi    G    C        0      0        2 
  16   chr16_677541     AKia    G    C        0      0        2 
  16   chr16_677541     AOna    G    C        0      0        2 
  16   chr16_677541     ASom    G    C        0      0        2 
  16   chr16_677541     HCab    G    C        1      2        2 
  16   chr16_677541     HPrz    G    C        1      2        2 
  16   chr16_677541     ZBoe    G    C        0      0        2 
  16   chr16_677541     ZGre    G    C        0      0        2 
  16   chr16_677541     ZHar    G    C        0      0        2 
  16   chr16_677541   Sample    G    C        0      0        2 
  16   chr16_679132     AAsi    T    G        0      0        2 
  16   chr16_679132     AKia    T    G        1      2        2 
  16   chr16_679132     AOna    T    G        0      0        2 
  16   chr16_679132     ASom    T    G        0      0        2 
  16   chr16_679132     HCab    T    G        0      0        2 
  16   chr16_679132     HPrz    T    G        0      0        2 
  16   chr16_679132     ZBoe    T    G        0      0        2 
  16   chr16_679132     ZGre    T    G        0      0        2 
  16   chr16_679132     ZHar    T    G        0      0        2 
  16   chr16_679132   Sample    T    G        0      0        2 
  16   chr16_679510     AAsi    C    G      0.5      1        2 
  16   chr16_679510     AKia    C    G        0      0        2 
  16   chr16_679510     AOna    C    G        0      0        2 
  16   chr16_679510     ASom    C    G        0      0        2 
  16   chr16_679510     HCab    C    G        0      0        2 
  16   chr16_679510     HPrz    C    G        0      0        2 
  16   chr16_679510     ZBoe    C    G        0      0        2 
  16   chr16_679510     ZGre    C    G        0      0        2 
  16   chr16_679510     ZHar    C    G        0      0        2 
  16   chr16_679510   Sample    C    G        1      2        2 
  16   chr16_680534     AAsi    T    C        0      0        2 
  16   chr16_680534     AKia    T    C        0      0        2 
  16   chr16_680534     AOna    T    C        0      0        2 
  16   chr16_680534     ASom    T    C        0      0        2 
  16   chr16_680534     HCab    T    C        0      0        2 
  16   chr16_680534     HPrz    T    C        0      0        2 
  16   chr16_680534     ZBoe    T    C      0.5      1        2 
  16   chr16_680534     ZGre    T    C        0      0        2 
  16   chr16_680534     ZHar    T    C        0      0        2 
  16   chr16_680534   Sample    T    C        0      0        2 
  16   chr16_681899     AAsi    C    T        0      0        2 
  16   chr16_681899     AKia    C    T        0      0        2 
  16   chr16_681899     AOna    C    T        0      0        2 
  16   chr16_681899     ASom    C    T        0      0        2 
  16   chr16_681899     HCab    C    T        0      0        2 
  16   chr16_681899     HPrz    C    T        0      0        2 
  16   chr16_681899     ZBoe    C    T      0.5      1        2 
  16   chr16_681899     ZGre    C    T        0      0        2 
  16   chr16_681899     ZHar    C    T        0      0        2 
  16   chr16_681899   Sample    C    T        0      0        2 
  16   chr16_685687     AAsi    T    C        0      0        2 
  16   chr16_685687     AKia    T    C        0      0        2 
  16   chr16_685687     AOna    T    C        0      0        2 
  16   chr16_685687     ASom    T    C        0      0        2 
  16   chr16_685687     HCab    T    C      0.5      1        2 
  16   chr16_685687     HPrz    T    C        0      0        2 
  16   chr16_685687     ZBoe    T    C        0      0        2 
  16   chr16_685687     ZGre    T    C        0      0        2 
  16   chr16_685687     ZHar    T    C        0      0        2 
  16   chr16_685687   Sample    T    C        0      0        2 
  16   chr16_688563     AAsi    A    G        0      0        2 
  16   chr16_688563     AKia    A    G        0      0        2 
  16   chr16_688563     AOna    A    G        0      0        2 
  16   chr16_688563     ASom    A    G        0      0        2 
  16   chr16_688563     HCab    A    G      0.5      1        2 
  16   chr16_688563     HPrz    A    G        0      0        2 
  16   chr16_688563     ZBoe    A    G        0      0        2 
  16   chr16_688563     ZGre    A    G        0      0        2 
  16   chr16_688563     ZHar    A    G        0      0        2 
  16   chr16_688563   Sample    A    G        0      0        2 
  16   chr16_704263     AAsi    C    T        0      0        2 
  16   chr16_704263     AKia    C    T        0      0        2 
  16   chr16_704263     AOna    C    T        0      0        2 
  16   chr16_704263     ASom    C    T        0      0        2 
  16   chr16_704263     HCab    C    T        0      0        2 
  16   chr16_704263     HPrz    C    T        0      0        2 
  16   chr16_704263     ZBoe    C    T      0.5      1        2 
  16   chr16_704263     ZGre    C    T        0      0        2 
  16   chr16_704263     ZHar    C    T        0      0        2 
  16   chr16_704263   Sample    C    T        0      0        2 
  16   chr16_709482     AAsi    A    G        1      2        2 
  16   chr16_709482     AKia    A    G        0      0        2 
  16   chr16_709482     AOna    A    G        0      0        2 
  16   chr16_709482     ASom    A    G        0      0        2 
  16   chr16_709482     HCab    A    G        0      0        2 
  16   chr16_709482     HPrz    A    G        0      0        2 
  16   chr16_709482     ZBoe    A    G        0      0        2 
  16   chr16_709482     ZGre    A    G        0      0        2 
  16   chr16_709482     ZHar    A    G        0      0        2 
  16   chr16_709482   Sample    A    G        0      0        2 
  16   chr16_714606     AAsi    C    G        1      2        2 
  16   chr16_714606     AKia    C    G        0      0        2 
  16   chr16_714606     AOna    C    G        0      0        2 
  16   chr16_714606     ASom    C    G        1      2        2 
  16   chr16_714606     HCab    C    G        0      0        2 
  16   chr16_714606     HPrz    C    G        0      0        2 
  16   chr16_714606     ZBoe    C    G        0      0        2 
  16   chr16_714606     ZGre    C    G        0      0        2 
  16   chr16_714606     ZHar    C    G        0      0        2 
  16   chr16_714606   Sample    C    G        1      2        2 
  16   chr16_718579     AAsi    T    C        1      2        2 
  16   chr16_718579     AKia    T    C        0      0        2 
  16   chr16_718579     AOna    T    C        0      0        2 
  16   chr16_718579     ASom    T    C        1      2        2 
  16   chr16_718579     HCab    T    C        0      0        2 
  16   chr16_718579     HPrz    T    C        0      0        2 
  16   chr16_718579     ZBoe    T    C        0      0        2 
  16   chr16_718579     ZGre    T    C        1      2        2 
  16   chr16_718579     ZHar    T    C        0      0        2 
  16   chr16_718579   Sample    T    C        1      2        2 
  16   chr16_726215     AAsi    A    G        0      0        2 
  16   chr16_726215     AKia    A    G        0      0        2 
  16   chr16_726215     AOna    A    G        0      0        2 
  16   chr16_726215     ASom    A    G        0      0        2 
  16   chr16_726215     HCab    A    G        0      0        2 
  16   chr16_726215     HPrz    A    G        1      2        2 
  16   chr16_726215     ZBoe    A    G        0      0        2 
  16   chr16_726215     ZGre    A    G        0      0        2 
  16   chr16_726215     ZHar    A    G        0      0        2 
  16   chr16_726215   Sample    A    G        0      0        2 
  16   chr16_733207     AAsi    C    G        0      0        2 
  16   chr16_733207     AKia    C    G        0      0        2 
  16   chr16_733207     AOna    C    G        0      0        2 
  16   chr16_733207     ASom    C    G        0      0        2 
  16   chr16_733207     HCab    C    G        0      0        2 
  16   chr16_733207     HPrz    C    G        0      0        2 
  16   chr16_733207     ZBoe    C    G        0      0        2 
  16   chr16_733207     ZGre    C    G        1      2        2 
  16   chr16_733207     ZHar    C    G        0      0        2 
  16   chr16_733207   Sample    C    G        0      0        2 
  16   chr16_736779     AAsi    G    C        0      0        2 
  16   chr16_736779     AKia    G    C        0      0        2 
  16   chr16_736779     AOna    G    C        0      0        2 
  16   chr16_736779     ASom    G    C        0      0        2 
  16   chr16_736779     HCab    G    C      0.5      1        2 
  16   chr16_736779     HPrz    G    C        0      0        2 
  16   chr16_736779     ZBoe    G    C        0      0        2 
  16   chr16_736779     ZGre    G    C        0      0        2 
  16   chr16_736779     ZHar    G    C        0      0        2 
  16   chr16_736779   Sample    G    C        0      0        2 
  16   chr16_745609     AAsi    A    C        0      0        2 
  16   chr16_745609     AKia    A    C        0      0        2 
  16   chr16_745609     AOna    A    C        0      0        2 
  16   chr16_745609     ASom    A    C        0      0        2 
  16   chr16_745609     HCab    A    C        1      2        2 
  16   chr16_745609     HPrz    A    C        1      2        2 
  16   chr16_745609     ZBoe    A    C        0      0        2 
  16   chr16_745609     ZGre    A    C        0      0        2 
  16   chr16_745609     ZHar    A    C        0      0        2 
  16   chr16_745609   Sample    A    C        0      0        2 
  16   chr16_746169     AAsi    A    G        0      0        2 
  16   chr16_746169     AKia    A    G        0      0        2 
  16   chr16_746169     AOna    A    G        0      0        2 
  16   chr16_746169     ASom    A    G        0      0        2 
  16   chr16_746169     HCab    A    G        0      0        2 
  16   chr16_746169     HPrz    A    G        1      2        2 
  16   chr16_746169     ZBoe    A    G        0      0        2 
  16   chr16_746169     ZGre    A    G        0      0        2 
  16   chr16_746169     ZHar    A    G        0      0        2 
  16   chr16_746169   Sample    A    G        0      0        2 
  16   chr16_750483     AAsi    A    G        0      0        2 
  16   chr16_750483     AKia    A    G        0      0        2 
  16   chr16_750483     AOna    A    G        0      0        2 
  16   chr16_750483     ASom    A    G        1      2        2 
  16   chr16_750483     HCab    A    G        0      0        2 
  16   chr16_750483     HPrz    A    G        0      0        2 
  16   chr16_750483     ZBoe    A    G        0      0        2 
  16   chr16_750483     ZGre    A    G        0      0        2 
  16   chr16_750483     ZHar    A    G        0      0        2 
  16   chr16_750483   Sample    A    G        0      0        2 
  16   chr16_751776     AAsi    A    G        0      0        2 
  16   chr16_751776     AKia    A    G        0      0        2 
  16   chr16_751776     AOna    A    G        0      0        2 
  16   chr16_751776     ASom    A    G        0      0        2 
  16   chr16_751776     HCab    A    G        0      0        2 
  16   chr16_751776     HPrz    A    G        0      0        2 
  16   chr16_751776     ZBoe    A    G        0      0        2 
  16   chr16_751776     ZGre    A    G        1      2        2 
  16   chr16_751776     ZHar    A    G        0      0        2 
  16   chr16_751776   Sample    A    G        0      0        2 
  16   chr16_756334     AAsi    T    C        0      0        2 
  16   chr16_756334     AKia    T    C        0      0        2 
  16   chr16_756334     AOna    T    C        0      0        2 
  16   chr16_756334     ASom    T    C        0      0        2 
  16   chr16_756334     HCab    T    C        0      0        2 
  16   chr16_756334     HPrz    T    C        0      0        2 
  16   chr16_756334     ZBoe    T    C      0.5      1        2 
  16   chr16_756334     ZGre    T    C        0      0        2 
  16   chr16_756334     ZHar    T    C        0      0        2 
  16   chr16_756334   Sample    T    C        0      0        2 
  16   chr16_761571     AAsi    T    C        0      0        2 
  16   chr16_761571     AKia    T    C      0.5      1        2 
  16   chr16_761571     AOna    T    C        0      0        2 
  16   chr16_761571     ASom    T    C        0      0        2 
  16   chr16_761571     HCab    T    C        0      0        2 
  16   chr16_761571     HPrz    T    C        0      0        2 
  16   chr16_761571     ZBoe    T    C        0      0        2 
  16   chr16_761571     ZGre    T    C        0      0        2 
  16   chr16_761571     ZHar    T    C        0      0        2 
  16   chr16_761571   Sample    T    C        0      0        2 
  16   chr16_761839     AAsi    C    T        0      0        2 
  16   chr16_761839     AKia    C    T        0      0        2 
  16   chr16_761839     AOna    C    T        0      0        2 
  16   chr16_761839     ASom    C    T        0      0        2 
  16   chr16_761839     HCab    C    T        0      0        2 
  16   chr16_761839     HPrz    C    T        0      0        2 
  16   chr16_761839     ZBoe    C    T        1      2        2 
  16   chr16_761839     ZGre    C    T        1      2        2 
  16   chr16_761839     ZHar    C    T        1      2        2 
  16   chr16_761839   Sample    C    T        0      0        2 
  16   chr16_769500     AAsi    A    C        0      0        2 
  16   chr16_769500     AKia    A    C        0      0        2 
  16   chr16_769500     AOna    A    C        1      2        2 
  16   chr16_769500     ASom    A    C        0      0        2 
  16   chr16_769500     HCab    A    C        0      0        2 
  16   chr16_769500     HPrz    A    C        0      0        2 
  16   chr16_769500     ZBoe    A    C        0      0        2 
  16   chr16_769500     ZGre    A    C        0      0        2 
  16   chr16_769500     ZHar    A    C        0      0        2 
  16   chr16_769500   Sample    A    C        0      0        2 
  16   chr16_770525     AAsi    G    A        0      0        2 
  16   chr16_770525     AKia    G    A        0      0        2 
  16   chr16_770525     AOna    G    A        0      0        2 
  16   chr16_770525     ASom    G    A        1      2        2 
  16   chr16_770525     HCab    G    A        0      0        2 
  16   chr16_770525     HPrz    G    A        0      0        2 
  16   chr16_770525     ZBoe    G    A        0      0        2 
  16   chr16_770525     ZGre    G    A        0      0        2 
  16   chr16_770525     ZHar    G    A        0      0        2 
  16   chr16_770525   Sample    G    A        0      0        2 
  16   chr16_771457     AAsi    A    G        0      0        2 
  16   chr16_771457     AKia    A    G        0      0        2 
  16   chr16_771457     AOna    A    G        0      0        2 
  16   chr16_771457     ASom    A    G        0      0        2 
  16   chr16_771457     HCab    A    G        1      2        2 
  16   chr16_771457     HPrz    A    G        1      2        2 
  16   chr16_771457     ZBoe    A    G        0      0        2 
  16   chr16_771457     ZGre    A    G        0      0        2 
  16   chr16_771457     ZHar    A    G        0      0        2 
  16   chr16_771457   Sample    A    G        0      0        2 
  16   chr16_772541     AAsi    T    C        0      0        2 
  16   chr16_772541     AKia    T    C        0      0        2 
  16   chr16_772541     AOna    T    C        0      0        2 
  16   chr16_772541     ASom    T    C        0      0        2 
  16   chr16_772541     HCab    T    C        0      0        2 
  16   chr16_772541     HPrz    T    C        0      0        2 
  16   chr16_772541     ZBoe    T    C        0      0        2 
  16   chr16_772541     ZGre    T    C        1      2        2 
  16   chr16_772541     ZHar    T    C        0      0        2 
  16   chr16_772541   Sample    T    C        0      0        2 
  16   chr16_773234     AAsi    T    A        0      0        2 
  16   chr16_773234     AKia    T    A        0      0        2 
  16   chr16_773234     AOna    T    A        0      0        2 
  16   chr16_773234     ASom    T    A        0      0        2 
  16   chr16_773234     HCab    T    A        0      0        2 
  16   chr16_773234     HPrz    T    A        0      0        2 
  16   chr16_773234     ZBoe    T    A      0.5      1        2 
  16   chr16_773234     ZGre    T    A        0      0        2 
  16   chr16_773234     ZHar    T    A        0      0        2 
  16   chr16_773234   Sample    T    A        0      0        2 
  16   chr16_776015     AAsi    A    C        0      0        2 
  16   chr16_776015     AKia    A    C        0      0        2 
  16   chr16_776015     AOna    A    C        0      0        2 
  16   chr16_776015     ASom    A    C        0      0        2 
  16   chr16_776015     HCab    A    C        0      0        2 
  16   chr16_776015     HPrz    A    C        1      2        2 
  16   chr16_776015     ZBoe    A    C        0      0        2 
  16   chr16_776015     ZGre    A    C        0      0        2 
  16   chr16_776015     ZHar    A    C        0      0        2 
  16   chr16_776015   Sample    A    C        0      0        2 
  16   chr16_781875     AAsi    G    A        0      0        2 
  16   chr16_781875     AKia    G    A        0      0        2 
  16   chr16_781875     AOna    G    A        0      0        2 
  16   chr16_781875     ASom    G    A        0      0        2 
  16   chr16_781875     HCab    G    A        1      2        2 
  16   chr16_781875     HPrz    G    A        1      2        2 
  16   chr16_781875     ZBoe    G    A        0      0        2 
  16   chr16_781875     ZGre    G    A        0      0        2 
  16   chr16_781875     ZHar    G    A        0      0        2 
  16   chr16_781875   Sample    G    A        0      0        2 
  16   chr16_788858     AAsi    T    C        0      0        2 
  16   chr16_788858     AKia    T    C        0      0        2 
  16   chr16_788858     AOna    T    C        0      0        2 
  16   chr16_788858     ASom    T    C        0      0        2 
  16   chr16_788858     HCab    T    C        0      0        2 
  16   chr16_788858     HPrz    T    C        0      0        2 
  16   chr16_788858     ZBoe    T    C        1      2        2 
  16   chr16_788858     ZGre    T    C        1      2        2 
  16   chr16_788858     ZHar    T    C        1      2        2 
  16   chr16_788858   Sample    T    C        0      0        2 
  16   chr16_792206     AAsi    G    A        0      0        2 
  16   chr16_792206     AKia    G    A        0      0        2 
  16   chr16_792206     AOna    G    A        0      0        2 
  16   chr16_792206     ASom    G    A        0      0        2 
  16   chr16_792206     HCab    G    A        1      2        2 
  16   chr16_792206     HPrz    G    A        1      2        2 
  16   chr16_792206     ZBoe    G    A        0      0        2 
  16   chr16_792206     ZGre    G    A        0      0        2 
  16   chr16_792206     ZHar    G    A        0      0        2 
  16   chr16_792206   Sample    G    A        0      0        2 
  16   chr16_802005     AAsi    G    C        0      0        2 
  16   chr16_802005     AKia    G    C        0      0        2 
  16   chr16_802005     AOna    G    C        0      0        2 
  16   chr16_802005     ASom    G    C        0      0        2 
  16   chr16_802005     HCab    G    C        1      2        2 
  16   chr16_802005     HPrz    G    C        1      2        2 
  16   chr16_802005     ZBoe    G    C        0      0        2 
  16   chr16_802005     ZGre    G    C        0      0        2 
  16   chr16_802005     ZHar    G    C        0      0        2 
  16   chr16_802005   Sample    G    C        0      0        2 
  16   chr16_802325     AAsi    T    C        0      0        2 
  16   chr16_802325     AKia    T    C        0      0        2 
  16   chr16_802325     AOna    T    C        0      0        2 
  16   chr16_802325     ASom    T    C        0      0        2 
  16   chr16_802325     HCab    T    C      0.5      1        2 
  16   chr16_802325     HPrz    T    C        0      0        2 
  16   chr16_802325     ZBoe    T    C        0      0        2 
  16   chr16_802325     ZGre    T    C        0      0        2 
  16   chr16_802325     ZHar    T    C        0      0        2 
  16   chr16_802325   Sample    T    C        0      0        2 
  16   chr16_803900     AAsi    G    A        0      0        2 
  16   chr16_803900     AKia    G    A        0      0        2 
  16   chr16_803900     AOna    G    A        0      0        2 
  16   chr16_803900     ASom    G    A        0      0        2 
  16   chr16_803900     HCab    G    A        0      0        2 
  16   chr16_803900     HPrz    G    A        0      0        2 
  16   chr16_803900     ZBoe    G    A        1      2        2 
  16   chr16_803900     ZGre    G    A        1      2        2 
  16   chr16_803900     ZHar    G    A        0      0        2 
  16   chr16_803900   Sample    G    A        0      0        2 
  16   chr16_810394     AAsi    A    G        0      0        2 
  16   chr16_810394     AKia    A    G        0      0        2 
  16   chr16_810394     AOna    A    G        0      0        2 
  16   chr16_810394     ASom    A    G        0      0        2 
  16   chr16_810394     HCab    A    G        1      2        2 
  16   chr16_810394     HPrz    A    G        1      2        2 
  16   chr16_810394     ZBoe    A    G        0      0        2 
  16   chr16_810394     ZGre    A    G        0      0        2 
  16   chr16_810394     ZHar    A    G        0      0        2 
  16   chr16_810394   Sample    A    G        0      0        2 
  16   chr16_812279     AAsi    A    G        0      0        2 
  16   chr16_812279     AKia    A    G        0      0        2 
  16   chr16_812279     AOna    A    G        0      0        2 
  16   chr16_812279     ASom    A    G        0      0        2 
  16   chr16_812279     HCab    A    G        0      0        2 
  16   chr16_812279     HPrz    A    G        0      0        2 
  16   chr16_812279     ZBoe    A    G        1      2        2 
  16   chr16_812279     ZGre    A    G        1      2        2 
  16   chr16_812279     ZHar    A    G        0      0        2 
  16   chr16_812279   Sample    A    G        0      0        2 
  16   chr16_816419     AAsi    A    G        0      0        2 
  16   chr16_816419     AKia    A    G        0      0        2 
  16   chr16_816419     AOna    A    G        0      0        2 
  16   chr16_816419     ASom    A    G        0      0        2 
  16   chr16_816419     HCab    A    G        0      0        2 
  16   chr16_816419     HPrz    A    G        0      0        2 
  16   chr16_816419     ZBoe    A    G        0      0        2 
  16   chr16_816419     ZGre    A    G        0      0        2 
  16   chr16_816419     ZHar    A    G        1      2        2 
  16   chr16_816419   Sample    A    G        0      0        2 
  16   chr16_817594     AAsi    C    T        0      0        2 
  16   chr16_817594     AKia    C    T        0      0        2 
  16   chr16_817594     AOna    C    T        0      0        2 
  16   chr16_817594     ASom    C    T        0      0        2 
  16   chr16_817594     HCab    C    T      0.5      1        2 
  16   chr16_817594     HPrz    C    T        0      0        2 
  16   chr16_817594     ZBoe    C    T        0      0        2 
  16   chr16_817594     ZGre    C    T        0      0        2 
  16   chr16_817594     ZHar    C    T        0      0        2 
  16   chr16_817594   Sample    C    T        0      0        2 
  16   chr16_837447     AAsi    C    A        0      0        2 
  16   chr16_837447     AKia    C    A        0      0        2 
  16   chr16_837447     AOna    C    A        0      0        2 
  16   chr16_837447     ASom    C    A        0      0        2 
  16   chr16_837447     HCab    C    A        1      2        2 
  16   chr16_837447     HPrz    C    A        1      2        2 
  16   chr16_837447     ZBoe    C    A        0      0        2 
  16   chr16_837447     ZGre    C    A        0      0        2 
  16   chr16_837447     ZHar    C    A        0      0        2 
  16   chr16_837447   Sample    C    A        0      0        2 
  16   chr16_847783     AAsi    T    C        0      0        2 
  16   chr16_847783     AKia    T    C        0      0        2 
  16   chr16_847783     AOna    T    C        0      0        2 
  16   chr16_847783     ASom    T    C        0      0        2 
  16   chr16_847783     HCab    T    C      0.5      1        2 
  16   chr16_847783     HPrz    T    C        0      0        2 
  16   chr16_847783     ZBoe    T    C        0      0        2 
  16   chr16_847783     ZGre    T    C        0      0        2 
  16   chr16_847783     ZHar    T    C        0      0        2 
  16   chr16_847783   Sample    T    C        0      0        2 
  16   chr16_849674     AAsi    A    T        0      0        2 
  16   chr16_849674     AKia    A    T        0      0        2 
  16   chr16_849674     AOna    A    T        1      2        2 
  16   chr16_849674     ASom    A    T        0      0        2 
  16   chr16_849674     HCab    A    T        0      0        2 
  16   chr16_849674     HPrz    A    T        0      0        2 
  16   chr16_849674     ZBoe    A    T        0      0        2 
  16   chr16_849674     ZGre    A    T        0      0        2 
  16   chr16_849674     ZHar    A    T        0      0        2 
  16   chr16_849674   Sample    A    T        0      0        2 
  16   chr16_849946     AAsi    C    T        0      0        2 
  16   chr16_849946     AKia    C    T        0      0        2 
  16   chr16_849946     AOna    C    T        0      0        2 
  16   chr16_849946     ASom    C    T        0      0        2 
  16   chr16_849946     HCab    C    T        0      0        2 
  16   chr16_849946     HPrz    C    T        0      0        2 
  16   chr16_849946     ZBoe    C    T        1      2        2 
  16   chr16_849946     ZGre    C    T        1      2        2 
  16   chr16_849946     ZHar    C    T        1      2        2 
  16   chr16_849946   Sample    C    T        0      0        2 
  16   chr16_852376     AAsi    T    C        0      0        2 
  16   chr16_852376     AKia    T    C        1      2        2 
  16   chr16_852376     AOna    T    C        0      0        2 
  16   chr16_852376     ASom    T    C        0      0        2 
  16   chr16_852376     HCab    T    C        0      0        2 
  16   chr16_852376     HPrz    T    C        0      0        2 
  16   chr16_852376     ZBoe    T    C        0      0        2 
  16   chr16_852376     ZGre    T    C        0      0        2 
  16   chr16_852376     ZHar    T    C        0      0        2 
  16   chr16_852376   Sample    T    C        0      0        2 
  16   chr16_855510     AAsi    T    C        0      0        2 
  16   chr16_855510     AKia    T    C        0      0        2 
  16   chr16_855510     AOna    T    C        0      0        2 
  16   chr16_855510     ASom    T    C        0      0        2 
  16   chr16_855510     HCab    T    C        0      0        2 
  16   chr16_855510     HPrz    T    C        0      0        2 
  16   chr16_855510     ZBoe    T    C      0.5      1        2 
  16   chr16_855510     ZGre    T    C        0      0        2 
  16   chr16_855510     ZHar    T    C        0      0        2 
  16   chr16_855510   Sample    T    C        0      0        2 
  16   chr16_857214     AAsi    C    T        1      2        2 
  16   chr16_857214     AKia    C    T        1      2        2 
  16   chr16_857214     AOna    C    T        1      2        2 
  16   chr16_857214     ASom    C    T        1      2        2 
  16   chr16_857214     HCab    C    T        0      0        2 
  16   chr16_857214     HPrz    C    T        0      0        2 
  16   chr16_857214     ZBoe    C    T        0      0        2 
  16   chr16_857214     ZGre    C    T        0      0        2 
  16   chr16_857214     ZHar    C    T        0      0        2 
  16   chr16_857214   Sample    C    T        1      2        2 
  16   chr16_859485     AAsi    C    G        0      0        2 
  16   chr16_859485     AKia    C    G        0      0        2 
  16   chr16_859485     AOna    C    G        0      0        2 
  16   chr16_859485     ASom    C    G        0      0        2 
  16   chr16_859485     HCab    C    G        0      0        2 
  16   chr16_859485     HPrz    C    G        0      0        2 
  16   chr16_859485     ZBoe    C    G        1      2        2 
  16   chr16_859485     ZGre    C    G        1      2        2 
  16   chr16_859485     ZHar    C    G        1      2        2 
  16   chr16_859485   Sample    C    G        0      0        2 
  16   chr16_861765     AAsi    T    G        1      2        2 
  16   chr16_861765     AKia    T    G        1      2        2 
  16   chr16_861765     AOna    T    G        1      2        2 
  16   chr16_861765     ASom    T    G        1      2        2 
  16   chr16_861765     HCab    T    G        0      0        2 
  16   chr16_861765     HPrz    T    G        0      0        2 
  16   chr16_861765     ZBoe    T    G        0      0        2 
  16   chr16_861765     ZGre    T    G        0      0        2 
  16   chr16_861765     ZHar    T    G        0      0        2 
  16   chr16_861765   Sample    T    G        1      2        2 
  16   chr16_862514     AAsi    T    C        0      0        2 
  16   chr16_862514     AKia    T    C        0      0        2 
  16   chr16_862514     AOna    T    C        0      0        2 
  16   chr16_862514     ASom    T    C        0      0        2 
  16   chr16_862514     HCab    T    C        0      0        2 
  16   chr16_862514     HPrz    T    C        0      0        2 
  16   chr16_862514     ZBoe    T    C        1      2        2 
  16   chr16_862514     ZGre    T    C        0      0        2 
  16   chr16_862514     ZHar    T    C        0      0        2 
  16   chr16_862514   Sample    T    C        0      0        2 
  16   chr16_863279     AAsi    T    C        0      0        2 
  16   chr16_863279     AKia    T    C        0      0        2 
  16   chr16_863279     AOna    T    C        0      0        2 
  16   chr16_863279     ASom    T    C        0      0        2 
  16   chr16_863279     HCab    T    C        0      0        2 
  16   chr16_863279     HPrz    T    C        0      0        2 
  16   chr16_863279     ZBoe    T    C        0      0        2 
  16   chr16_863279     ZGre    T    C        1      2        2 
  16   chr16_863279     ZHar    T    C        0      0        2 
  16   chr16_863279   Sample    T    C        0      0        2 
  16   chr16_871486     AAsi    C    T        0      0        2 
  16   chr16_871486     AKia    C    T        0      0        2 
  16   chr16_871486     AOna    C    T        0      0        2 
  16   chr16_871486     ASom    C    T        0      0        2 
  16   chr16_871486     HCab    C    T        0      0        2 
  16   chr16_871486     HPrz    C    T        0      0        2 
  16   chr16_871486     ZBoe    C    T        1      2        2 
  16   chr16_871486     ZGre    C    T        0      0        2 
  16   chr16_871486     ZHar    C    T        0      0        2 
  16   chr16_871486   Sample    C    T        0      0        2 
  16   chr16_871853     AAsi    G    A        0      0        2 
  16   chr16_871853     AKia    G    A        0      0        2 
  16   chr16_871853     AOna    G    A        0      0        2 
  16   chr16_871853     ASom    G    A        0      0        2 
  16   chr16_871853     HCab    G    A        0      0        2 
  16   chr16_871853     HPrz    G    A        0      0        2 
  16   chr16_871853     ZBoe    G    A        1      2        2 
  16   chr16_871853     ZGre    G    A        0      0        2 
  16   chr16_871853     ZHar    G    A        0      0        2 
  16   chr16_871853   Sample    G    A        0      0        2 
  16   chr16_872589     AAsi    A    T        1      2        2 
  16   chr16_872589     AKia    A    T        1      2        2 
  16   chr16_872589     AOna    A    T        1      2        2 
  16   chr16_872589     ASom    A    T        1      2        2 
  16   chr16_872589     HCab    A    T        0      0        2 
  16   chr16_872589     HPrz    A    T        0      0        2 
  16   chr16_872589     ZBoe    A    T        0      0        2 
  16   chr16_872589     ZGre    A    T        0      0        2 
  16   chr16_872589     ZHar    A    T        0      0        2 
  16   chr16_872589   Sample    A    T        1      2        2 
  16   chr16_873192     AAsi    G    T        0      0        2 
  16   chr16_873192     AKia    G    T        0      0        2 
  16   chr16_873192     AOna    G    T        0      0        2 
  16   chr16_873192     ASom    G    T        0      0        2 
  16   chr16_873192     HCab    G    T        1      2        2 
  16   chr16_873192     HPrz    G    T        1      2        2 
  16   chr16_873192     ZBoe    G    T        0      0        2 
  16   chr16_873192     ZGre    G    T        0      0        2 
  16   chr16_873192     ZHar    G    T        0      0        2 
  16   chr16_873192   Sample    G    T        0      0        2 
  16   chr16_877524     AAsi    A    G        0      0        2 
  16   chr16_877524     AKia    A    G        0      0        2 
  16   chr16_877524     AOna    A    G        0      0        2 
  16   chr16_877524     ASom    A    G        0      0        2 
  16   chr16_877524     HCab    A    G        1      2        2 
  16   chr16_877524     HPrz    A    G        1      2        2 
  16   chr16_877524     ZBoe    A    G        0      0        2 
  16   chr16_877524     ZGre    A    G        0      0        2 
  16   chr16_877524     ZHar    A    G        0      0        2 
  16   chr16_877524   Sample    A    G        0      0        2 
  16   chr16_884440     AAsi    G    A        0      0        2 
  16   chr16_884440     AKia    G    A        0      0        2 
  16   chr16_884440     AOna    G    A        0      0        2 
  16   chr16_884440     ASom    G    A        0      0        2 
  16   chr16_884440     HCab    G    A        1      2        2 
  16   chr16_884440     HPrz    G    A        1      2        2 
  16   chr16_884440     ZBoe    G    A        0      0        2 
  16   chr16_884440     ZGre    G    A        0      0        2 
  16   chr16_884440     ZHar    G    A        0      0        2 
  16   chr16_884440   Sample    G    A        0      0        2 
  16   chr16_889808     AAsi    A    T        0      0        2 
  16   chr16_889808     AKia    A    T        0      0        2 
  16   chr16_889808     AOna    A    T        0      0        2 
  16   chr16_889808     ASom    A    T        0      0        2 
  16   chr16_889808     HCab    A    T      0.5      1        2 
  16   chr16_889808     HPrz    A    T        0      0        2 
  16   chr16_889808     ZBoe    A    T        0      0        2 
  16   chr16_889808     ZGre    A    T        0      0        2 
  16   chr16_889808     ZHar    A    T        0      0        2 
  16   chr16_889808   Sample    A    T        0      0        2 
  16   chr16_897749     AAsi    G    A        0      0        2 
  16   chr16_897749     AKia    G    A        0      0        2 
  16   chr16_897749     AOna    G    A        0      0        2 
  16   chr16_897749     ASom    G    A        0      0        2 
  16   chr16_897749     HCab    G    A      0.5      1        2 
  16   chr16_897749     HPrz    G    A        0      0        2 
  16   chr16_897749     ZBoe    G    A        0      0        2 
  16   chr16_897749     ZGre    G    A        0      0        2 
  16   chr16_897749     ZHar    G    A        0      0        2 
  16   chr16_897749   Sample    G    A        0      0        2 
  16   chr16_905014     AAsi    A    T        1      2        2 
  16   chr16_905014     AKia    A    T        0      0        2 
  16   chr16_905014     AOna    A    T        0      0        2 
  16   chr16_905014     ASom    A    T        0      0        2 
  16   chr16_905014     HCab    A    T        0      0        2 
  16   chr16_905014     HPrz    A    T        0      0        2 
  16   chr16_905014     ZBoe    A    T        0      0        2 
  16   chr16_905014     ZGre    A    T        0      0        2 
  16   chr16_905014     ZHar    A    T        0      0        2 
  16   chr16_905014   Sample    A    T        0      0        2 
  16   chr16_911599     AAsi    A    T        0      0        2 
  16   chr16_911599     AKia    A    T        1      2        2 
  16   chr16_911599     AOna    A    T        1      2        2 
  16   chr16_911599     ASom    A    T        0      0        2 
  16   chr16_911599     HCab    A    T        0      0        2 
  16   chr16_911599     HPrz    A    T        0      0        2 
  16   chr16_911599     ZBoe    A    T        0      0        2 
  16   chr16_911599     ZGre    A    T        0      0        2 
  16   chr16_911599     ZHar    A    T        0      0        2 
  16   chr16_911599   Sample    A    T        0      0        2 
  16   chr16_913412     AAsi    C    T        0      0        2 
  16   chr16_913412     AKia    C    T        0      0        2 
  16   chr16_913412     AOna    C    T        0      0        2 
  16   chr16_913412     ASom    C    T        0      0        2 
  16   chr16_913412     HCab    C    T        1      2        2 
  16   chr16_913412     HPrz    C    T        1      2        2 
  16   chr16_913412     ZBoe    C    T        0      0        2 
  16   chr16_913412     ZGre    C    T        0      0        2 
  16   chr16_913412     ZHar    C    T        0      0        2 
  16   chr16_913412   Sample    C    T        0      0        2 
  16   chr16_913632     AAsi    C    T        0      0        2 
  16   chr16_913632     AKia    C    T        0      0        2 
  16   chr16_913632     AOna    C    T        1      2        2 
  16   chr16_913632     ASom    C    T        0      0        2 
  16   chr16_913632     HCab    C    T        0      0        2 
  16   chr16_913632     HPrz    C    T        0      0        2 
  16   chr16_913632     ZBoe    C    T        0      0        2 
  16   chr16_913632     ZGre    C    T        0      0        2 
  16   chr16_913632     ZHar    C    T        0      0        2 
  16   chr16_913632   Sample    C    T        0      0        2 
  16   chr16_921977     AAsi    C    T        0      0        2 
  16   chr16_921977     AKia    C    T        0      0        2 
  16   chr16_921977     AOna    C    T        0      0        2 
  16   chr16_921977     ASom    C    T        0      0        2 
  16   chr16_921977     HCab    C    T        1      2        2 
  16   chr16_921977     HPrz    C    T        0      0        2 
  16   chr16_921977     ZBoe    C    T        0      0        2 
  16   chr16_921977     ZGre    C    T        0      0        2 
  16   chr16_921977     ZHar    C    T        0      0        2 
  16   chr16_921977   Sample    C    T        0      0        2 
  16   chr16_922014     AAsi    T    C        0      0        2 
  16   chr16_922014     AKia    T    C        0      0        2 
  16   chr16_922014     AOna    T    C        0      0        2 
  16   chr16_922014     ASom    T    C        0      0        2 
  16   chr16_922014     HCab    T    C        0      0        2 
  16   chr16_922014     HPrz    T    C        0      0        2 
  16   chr16_922014     ZBoe    T    C        0      0        2 
  16   chr16_922014     ZGre    T    C        1      2        2 
  16   chr16_922014     ZHar    T    C        0      0        2 
  16   chr16_922014   Sample    T    C        0      0        2 
  16   chr16_930304     AAsi    G    T        0      0        2 
  16   chr16_930304     AKia    G    T        0      0        2 
  16   chr16_930304     AOna    G    T        0      0        2 
  16   chr16_930304     ASom    G    T        0      0        2 
  16   chr16_930304     HCab    G    T        1      2        2 
  16   chr16_930304     HPrz    G    T        1      2        2 
  16   chr16_930304     ZBoe    G    T        0      0        2 
  16   chr16_930304     ZGre    G    T        0      0        2 
  16   chr16_930304     ZHar    G    T        0      0        2 
  16   chr16_930304   Sample    G    T        0      0        2 
  16   chr16_931184     AAsi    T    G      0.5      1        2 
  16   chr16_931184     AKia    T    G        0      0        2 
  16   chr16_931184     AOna    T    G        0      0        2 
  16   chr16_931184     ASom    T    G        0      0        2 
  16   chr16_931184     HCab    T    G        0      0        2 
  16   chr16_931184     HPrz    T    G        0      0        2 
  16   chr16_931184     ZBoe    T    G        0      0        2 
  16   chr16_931184     ZGre    T    G        0      0        2 
  16   chr16_931184     ZHar    T    G        0      0        2 
  16   chr16_931184   Sample    T    G        0      0        2 
  16   chr16_931635     AAsi    G    C        0      0        2 
  16   chr16_931635     AKia    G    C        0      0        2 
  16   chr16_931635     AOna    G    C        0      0        2 
  16   chr16_931635     ASom    G    C        0      0        2 
  16   chr16_931635     HCab    G    C        0      0        2 
  16   chr16_931635     HPrz    G    C        0      0        2 
  16   chr16_931635     ZBoe    G    C        0      0        2 
  16   chr16_931635     ZGre    G    C        1      2        2 
  16   chr16_931635     ZHar    G    C        0      0        2 
  16   chr16_931635   Sample    G    C        0      0        2 
  16   chr16_937004     AAsi    G    T        0      0        2 
  16   chr16_937004     AKia    G    T        0      0        2 
  16   chr16_937004     AOna    G    T        0      0        2 
  16   chr16_937004     ASom    G    T        0      0        2 
  16   chr16_937004     HCab    G    T        1      2        2 
  16   chr16_937004     HPrz    G    T        1      2        2 
  16   chr16_937004     ZBoe    G    T        0      0        2 
  16   chr16_937004     ZGre    G    T        0      0        2 
  16   chr16_937004     ZHar    G    T        0      0        2 
  16   chr16_937004   Sample    G    T        0      0        2 
  16   chr16_937533     AAsi    G    A        0      0        2 
  16   chr16_937533     AKia    G    A        0      0        2 
  16   chr16_937533     AOna    G    A        0      0        2 
  16   chr16_937533     ASom    G    A        0      0        2 
  16   chr16_937533     HCab    G    A        1      2        2 
  16   chr16_937533     HPrz    G    A        1      2        2 
  16   chr16_937533     ZBoe    G    A        0      0        2 
  16   chr16_937533     ZGre    G    A        0      0        2 
  16   chr16_937533     ZHar    G    A        0      0        2 
  16   chr16_937533   Sample    G    A        0      0        2 
  16   chr16_938615     AAsi    A    G        0      0        2 
  16   chr16_938615     AKia    A    G      0.5      1        2 
  16   chr16_938615     AOna    A    G        0      0        2 
  16   chr16_938615     ASom    A    G        0      0        2 
  16   chr16_938615     HCab    A    G        0      0        2 
  16   chr16_938615     HPrz    A    G        0      0        2 
  16   chr16_938615     ZBoe    A    G        0      0        2 
  16   chr16_938615     ZGre    A    G        0      0        2 
  16   chr16_938615     ZHar    A    G        0      0        2 
  16   chr16_938615   Sample    A    G        0      0        2 
  16   chr16_943859     AAsi    T    C        0      0        2 
  16   chr16_943859     AKia    T    C        0      0        2 
  16   chr16_943859     AOna    T    C        0      0        2 
  16   chr16_943859     ASom    T    C        0      0        2 
  16   chr16_943859     HCab    T    C        1      2        2 
  16   chr16_943859     HPrz    T    C        1      2        2 
  16   chr16_943859     ZBoe    T    C        0      0        2 
  16   chr16_943859     ZGre    T    C        0      0        2 
  16   chr16_943859     ZHar    T    C        0      0        2 
```
