## Supplementary File 7. Zonkey (Schubert et al. 2017) report for donkey specimen Ancient7. for "No genetic evidence yet for hinnies at Mazongshan (400-160 BCE), northwestern China": incl_ts.frq.strat (part 186 of 296)

```
  16   chr16_943859   Sample    T    C        0      0        2 
  16   chr16_947673     AAsi    T    C        0      0        2 
  16   chr16_947673     AKia    T    C        0      0        2 
  16   chr16_947673     AOna    T    C        0      0        2 
  16   chr16_947673     ASom    T    C        0      0        2 
  16   chr16_947673     HCab    T    C        0      0        2 
  16   chr16_947673     HPrz    T    C        0      0        2 
  16   chr16_947673     ZBoe    T    C        0      0        2 
  16   chr16_947673     ZGre    T    C        0      0        2 
  16   chr16_947673     ZHar    T    C        1      2        2 
  16   chr16_947673   Sample    T    C        0      0        2 
  16   chr16_950477     AAsi    A    G        0      0        2 
  16   chr16_950477     AKia    A    G        0      0        2 
  16   chr16_950477     AOna    A    G        0      0        2 
  16   chr16_950477     ASom    A    G        0      0        2 
  16   chr16_950477     HCab    A    G        1      2        2 
  16   chr16_950477     HPrz    A    G        1      2        2 
  16   chr16_950477     ZBoe    A    G        0      0        2 
  16   chr16_950477     ZGre    A    G        0      0        2 
  16   chr16_950477     ZHar    A    G        0      0        2 
  16   chr16_950477   Sample    A    G        0      0        2 
  16   chr16_951710     AAsi    T    C        0      0        2 
  16   chr16_951710     AKia    T    C        1      2        2 
  16   chr16_951710     AOna    T    C        0      0        2 
  16   chr16_951710     ASom    T    C        0      0        2 
  16   chr16_951710     HCab    T    C        0      0        2 
  16   chr16_951710     HPrz    T    C        0      0        2 
  16   chr16_951710     ZBoe    T    C        0      0        2 
  16   chr16_951710     ZGre    T    C        0      0        2 
  16   chr16_951710     ZHar    T    C        0      0        2 
  16   chr16_951710   Sample    T    C        0      0        2 
  16   chr16_961405     AAsi    T    C        0      0        2 
  16   chr16_961405     AKia    T    C        0      0        2 
  16   chr16_961405     AOna    T    C        0      0        2 
  16   chr16_961405     ASom    T    C        0      0        2 
  16   chr16_961405     HCab    T    C        1      2        2 
  16   chr16_961405     HPrz    T    C        1      2        2 
  16   chr16_961405     ZBoe    T    C        0      0        2 
  16   chr16_961405     ZGre    T    C        0      0        2 
  16   chr16_961405     ZHar    T    C        0      0        2 
  16   chr16_961405   Sample    T    C        0      0        2 
  16   chr16_961866     AAsi    A    G        0      0        2 
  16   chr16_961866     AKia    A    G        1      2        2 
  16   chr16_961866     AOna    A    G        0      0        2 
  16   chr16_961866     ASom    A    G        0      0        2 
  16   chr16_961866     HCab    A    G        0      0        2 
  16   chr16_961866     HPrz    A    G        0      0        2 
  16   chr16_961866     ZBoe    A    G        0      0        2 
  16   chr16_961866     ZGre    A    G        0      0        2 
  16   chr16_961866     ZHar    A    G        0      0        2 
  16   chr16_961866   Sample    A    G        0      0        2 
  16   chr16_964178     AAsi    A    G        0      0        2 
  16   chr16_964178     AKia    A    G      0.5      1        2 
  16   chr16_964178     AOna    A    G        0      0        2 
  16   chr16_964178     ASom    A    G        0      0        2 
  16   chr16_964178     HCab    A    G        0      0        2 
  16   chr16_964178     HPrz    A    G        0      0        2 
  16   chr16_964178     ZBoe    A    G        0      0        2 
  16   chr16_964178     ZGre    A    G        0      0        2 
  16   chr16_964178     ZHar    A    G        1      2        2 
  16   chr16_964178   Sample    A    G        0      0        2 
  16   chr16_967092     AAsi    A    G        0      0        2 
  16   chr16_967092     AKia    A    G        0      0        2 
  16   chr16_967092     AOna    A    G        0      0        2 
  16   chr16_967092     ASom    A    G        0      0        2 
  16   chr16_967092     HCab    A    G        0      0        2 
  16   chr16_967092     HPrz    A    G        0      0        2 
  16   chr16_967092     ZBoe    A    G        0      0        2 
  16   chr16_967092     ZGre    A    G        1      2        2 
  16   chr16_967092     ZHar    A    G        0      0        2 
  16   chr16_967092   Sample    A    G        0      0        2 
  16   chr16_971185     AAsi    T    C        0      0        2 
  16   chr16_971185     AKia    T    C        0      0        2 
  16   chr16_971185     AOna    T    C        0      0        2 
  16   chr16_971185     ASom    T    C        1      2        2 
  16   chr16_971185     HCab    T    C        0      0        2 
  16   chr16_971185     HPrz    T    C        0      0        2 
  16   chr16_971185     ZBoe    T    C        0      0        2 
  16   chr16_971185     ZGre    T    C        0      0        2 
  16   chr16_971185     ZHar    T    C        0      0        2 
  16   chr16_971185   Sample    T    C        0      0        2 
  16   chr16_977427     AAsi    G    T        0      0        2 
  16   chr16_977427     AKia    G    T        0      0        2 
  16   chr16_977427     AOna    G    T        0      0        2 
  16   chr16_977427     ASom    G    T        0      0        2 
  16   chr16_977427     HCab    G    T        1      2        2 
  16   chr16_977427     HPrz    G    T        1      2        2 
  16   chr16_977427     ZBoe    G    T        0      0        2 
  16   chr16_977427     ZGre    G    T        0      0        2 
  16   chr16_977427     ZHar    G    T        0      0        2 
  16   chr16_977427   Sample    G    T        0      0        2 
  16   chr16_977936     AAsi    C    T        1      2        2 
  16   chr16_977936     AKia    C    T        0      0        2 
  16   chr16_977936     AOna    C    T        0      0        2 
  16   chr16_977936     ASom    C    T        1      2        2 
  16   chr16_977936     HCab    C    T        0      0        2 
  16   chr16_977936     HPrz    C    T        0      0        2 
  16   chr16_977936     ZBoe    C    T        0      0        2 
  16   chr16_977936     ZGre    C    T        0      0        2 
  16   chr16_977936     ZHar    C    T        0      0        2 
  16   chr16_977936   Sample    C    T        1      2        2 
  16   chr16_980093     AAsi    T    C        0      0        2 
  16   chr16_980093     AKia    T    C        0      0        2 
  16   chr16_980093     AOna    T    C        1      2        2 
  16   chr16_980093     ASom    T    C        0      0        2 
  16   chr16_980093     HCab    T    C        0      0        2 
  16   chr16_980093     HPrz    T    C        0      0        2 
  16   chr16_980093     ZBoe    T    C        0      0        2 
  16   chr16_980093     ZGre    T    C        0      0        2 
  16   chr16_980093     ZHar    T    C        0      0        2 
  16   chr16_980093   Sample    T    C        0      0        2 
  16   chr16_988282     AAsi    A    G        0      0        2 
  16   chr16_988282     AKia    A    G        0      0        2 
  16   chr16_988282     AOna    A    G        0      0        2 
  16   chr16_988282     ASom    A    G        0      0        2 
  16   chr16_988282     HCab    A    G      0.5      1        2 
  16   chr16_988282     HPrz    A    G        0      0        2 
  16   chr16_988282     ZBoe    A    G        0      0        2 
  16   chr16_988282     ZGre    A    G        0      0        2 
  16   chr16_988282     ZHar    A    G        0      0        2 
  16   chr16_988282   Sample    A    G        0      0        2 
  16   chr16_990505     AAsi    T    C        0      0        2 
  16   chr16_990505     AKia    T    C        0      0        2 
  16   chr16_990505     AOna    T    C        0      0        2 
  16   chr16_990505     ASom    T    C        0      0        2 
  16   chr16_990505     HCab    T    C      0.5      1        2 
  16   chr16_990505     HPrz    T    C        0      0        2 
  16   chr16_990505     ZBoe    T    C        0      0        2 
  16   chr16_990505     ZGre    T    C        0      0        2 
  16   chr16_990505     ZHar    T    C        0      0        2 
  16   chr16_990505   Sample    T    C        0      0        2 
  16   chr16_991085     AAsi    G    C        0      0        2 
  16   chr16_991085     AKia    G    C        0      0        2 
  16   chr16_991085     AOna    G    C        0      0        2 
  16   chr16_991085     ASom    G    C        0      0        2 
  16   chr16_991085     HCab    G    C        1      2        2 
  16   chr16_991085     HPrz    G    C        1      2        2 
  16   chr16_991085     ZBoe    G    C        0      0        2 
  16   chr16_991085     ZGre    G    C        0      0        2 
  16   chr16_991085     ZHar    G    C        0      0        2 
  16   chr16_991085   Sample    G    C        0      0        2 
  16   chr16_992373     AAsi    T    C        0      0        2 
  16   chr16_992373     AKia    T    C        0      0        2 
  16   chr16_992373     AOna    T    C        0      0        2 
  16   chr16_992373     ASom    T    C        0      0        2 
  16   chr16_992373     HCab    T    C        0      0        2 
  16   chr16_992373     HPrz    T    C        1      2        2 
  16   chr16_992373     ZBoe    T    C        0      0        2 
  16   chr16_992373     ZGre    T    C        0      0        2 
  16   chr16_992373     ZHar    T    C        0      0        2 
  16   chr16_992373   Sample    T    C        0      0        2 
  16   chr16_993342     AAsi    T    C        0      0        2 
  16   chr16_993342     AKia    T    C        0      0        2 
  16   chr16_993342     AOna    T    C        0      0        2 
  16   chr16_993342     ASom    T    C        0      0        2 
  16   chr16_993342     HCab    T    C        1      2        2 
  16   chr16_993342     HPrz    T    C        1      2        2 
  16   chr16_993342     ZBoe    T    C        0      0        2 
  16   chr16_993342     ZGre    T    C        0      0        2 
  16   chr16_993342     ZHar    T    C        0      0        2 
  16   chr16_993342   Sample    T    C        0      0        2 
  16   chr16_994902     AAsi    T    C        1      2        2 
  16   chr16_994902     AKia    T    C        0      0        2 
  16   chr16_994902     AOna    T    C        0      0        2 
  16   chr16_994902     ASom    T    C        1      2        2 
  16   chr16_994902     HCab    T    C        0      0        2 
  16   chr16_994902     HPrz    T    C        0      0        2 
  16   chr16_994902     ZBoe    T    C        0      0        2 
  16   chr16_994902     ZGre    T    C        0      0        2 
  16   chr16_994902     ZHar    T    C        0      0        2 
  16   chr16_994902   Sample    T    C        1      2        2 
  16   chr16_996922     AAsi    G    A        0      0        2 
  16   chr16_996922     AKia    G    A        1      2        2 
  16   chr16_996922     AOna    G    A        1      2        2 
  16   chr16_996922     ASom    G    A        0      0        2 
  16   chr16_996922     HCab    G    A        0      0        2 
  16   chr16_996922     HPrz    G    A        0      0        2 
  16   chr16_996922     ZBoe    G    A        0      0        2 
  16   chr16_996922     ZGre    G    A        0      0        2 
  16   chr16_996922     ZHar    G    A        0      0        2 
  16   chr16_996922   Sample    G    A        0      0        2 
  16  chr16_1006011     AAsi    T    C        0      0        2 
  16  chr16_1006011     AKia    T    C        0      0        2 
  16  chr16_1006011     AOna    T    C        0      0        2 
  16  chr16_1006011     ASom    T    C        0      0        2 
  16  chr16_1006011     HCab    T    C        0      0        2 
  16  chr16_1006011     HPrz    T    C        0      0        2 
  16  chr16_1006011     ZBoe    T    C        0      0        2 
  16  chr16_1006011     ZGre    T    C        0      0        2 
  16  chr16_1006011     ZHar    T    C        1      2        2 
  16  chr16_1006011   Sample    T    C        0      0        2 
  16  chr16_1011444     AAsi    G    A        0      0        2 
  16  chr16_1011444     AKia    G    A        0      0        2 
  16  chr16_1011444     AOna    G    A        0      0        2 
  16  chr16_1011444     ASom    G    A        0      0        2 
  16  chr16_1011444     HCab    G    A        1      2        2 
  16  chr16_1011444     HPrz    G    A        1      2        2 
  16  chr16_1011444     ZBoe    G    A        0      0        2 
  16  chr16_1011444     ZGre    G    A        0      0        2 
  16  chr16_1011444     ZHar    G    A        0      0        2 
  16  chr16_1011444   Sample    G    A        0      0        2 
  16  chr16_1014237     AAsi    A    G      0.5      1        2 
  16  chr16_1014237     AKia    A    G        0      0        2 
  16  chr16_1014237     AOna    A    G        0      0        2 
  16  chr16_1014237     ASom    A    G        0      0        2 
  16  chr16_1014237     HCab    A    G        0      0        2 
  16  chr16_1014237     HPrz    A    G        0      0        2 
  16  chr16_1014237     ZBoe    A    G        0      0        2 
  16  chr16_1014237     ZGre    A    G        0      0        2 
  16  chr16_1014237     ZHar    A    G        0      0        2 
  16  chr16_1014237   Sample    A    G        0      0        2 
  16  chr16_1019579     AAsi    G    A        0      0        2 
  16  chr16_1019579     AKia    G    A        0      0        2 
  16  chr16_1019579     AOna    G    A        0      0        2 
  16  chr16_1019579     ASom    G    A        0      0        2 
  16  chr16_1019579     HCab    G    A        0      0        2 
  16  chr16_1019579     HPrz    G    A        0      0        2 
  16  chr16_1019579     ZBoe    G    A      0.5      1        2 
  16  chr16_1019579     ZGre    G    A        0      0        2 
  16  chr16_1019579     ZHar    G    A        0      0        2 
  16  chr16_1019579   Sample    G    A        0      0        2 
  16  chr16_1019887     AAsi    C    A        0      0        2 
  16  chr16_1019887     AKia    C    A        0      0        2 
  16  chr16_1019887     AOna    C    A        0      0        2 
  16  chr16_1019887     ASom    C    A        0      0        2 
  16  chr16_1019887     HCab    C    A        1      2        2 
  16  chr16_1019887     HPrz    C    A        1      2        2 
  16  chr16_1019887     ZBoe    C    A        0      0        2 
  16  chr16_1019887     ZGre    C    A        0      0        2 
  16  chr16_1019887     ZHar    C    A        0      0        2 
  16  chr16_1019887   Sample    C    A        0      0        2 
  16  chr16_1026956     AAsi    T    C        0      0        2 
  16  chr16_1026956     AKia    T    C        0      0        2 
  16  chr16_1026956     AOna    T    C        0      0        2 
  16  chr16_1026956     ASom    T    C        0      0        2 
  16  chr16_1026956     HCab    T    C        1      2        2 
  16  chr16_1026956     HPrz    T    C        1      2        2 
  16  chr16_1026956     ZBoe    T    C        0      0        2 
  16  chr16_1026956     ZGre    T    C        0      0        2 
  16  chr16_1026956     ZHar    T    C        0      0        2 
  16  chr16_1026956   Sample    T    C        0      0        2 
  16  chr16_1028959     AAsi    A    C        0      0        2 
  16  chr16_1028959     AKia    A    C        0      0        2 
  16  chr16_1028959     AOna    A    C        0      0        2 
  16  chr16_1028959     ASom    A    C      0.5      1        2 
  16  chr16_1028959     HCab    A    C        0      0        2 
  16  chr16_1028959     HPrz    A    C        0      0        2 
  16  chr16_1028959     ZBoe    A    C        0      0        2 
  16  chr16_1028959     ZGre    A    C        0      0        2 
  16  chr16_1028959     ZHar    A    C        0      0        2 
  16  chr16_1028959   Sample    A    C        0      0        2 
  16  chr16_1030624     AAsi    T    C        0      0        2 
  16  chr16_1030624     AKia    T    C        0      0        2 
  16  chr16_1030624     AOna    T    C        0      0        2 
  16  chr16_1030624     ASom    T    C        0      0        2 
  16  chr16_1030624     HCab    T    C        1      2        2 
  16  chr16_1030624     HPrz    T    C        1      2        2 
  16  chr16_1030624     ZBoe    T    C        0      0        2 
  16  chr16_1030624     ZGre    T    C        0      0        2 
  16  chr16_1030624     ZHar    T    C        0      0        2 
  16  chr16_1030624   Sample    T    C        0      0        2 
  16  chr16_1031226     AAsi    T    G        1      2        2 
  16  chr16_1031226     AKia    T    G        0      0        2 
  16  chr16_1031226     AOna    T    G        0      0        2 
  16  chr16_1031226     ASom    T    G      0.5      1        2 
  16  chr16_1031226     HCab    T    G        0      0        2 
  16  chr16_1031226     HPrz    T    G        0      0        2 
  16  chr16_1031226     ZBoe    T    G        0      0        2 
  16  chr16_1031226     ZGre    T    G        0      0        2 
  16  chr16_1031226     ZHar    T    G        0      0        2 
  16  chr16_1031226   Sample    T    G        1      2        2 
  16  chr16_1033727     AAsi    G    A        0      0        2 
  16  chr16_1033727     AKia    G    A        0      0        2 
  16  chr16_1033727     AOna    G    A        0      0        2 
  16  chr16_1033727     ASom    G    A        0      0        2 
  16  chr16_1033727     HCab    G    A        1      2        2 
  16  chr16_1033727     HPrz    G    A        1      2        2 
  16  chr16_1033727     ZBoe    G    A        0      0        2 
  16  chr16_1033727     ZGre    G    A        0      0        2 
  16  chr16_1033727     ZHar    G    A        0      0        2 
  16  chr16_1033727   Sample    G    A        0      0        2 
  16  chr16_1040088     AAsi    A    G        0      0        2 
  16  chr16_1040088     AKia    A    G        0      0        2 
  16  chr16_1040088     AOna    A    G        0      0        2 
  16  chr16_1040088     ASom    A    G        0      0        2 
  16  chr16_1040088     HCab    A    G      0.5      1        2 
  16  chr16_1040088     HPrz    A    G        0      0        2 
  16  chr16_1040088     ZBoe    A    G        0      0        2 
  16  chr16_1040088     ZGre    A    G        0      0        2 
  16  chr16_1040088     ZHar    A    G        0      0        2 
  16  chr16_1040088   Sample    A    G        0      0        2 
  16  chr16_1042897     AAsi    T    C        0      0        2 
  16  chr16_1042897     AKia    T    C        0      0        2 
  16  chr16_1042897     AOna    T    C        0      0        2 
  16  chr16_1042897     ASom    T    C      0.5      1        2 
  16  chr16_1042897     HCab    T    C        0      0        2 
  16  chr16_1042897     HPrz    T    C        0      0        2 
  16  chr16_1042897     ZBoe    T    C        0      0        2 
  16  chr16_1042897     ZGre    T    C        0      0        2 
  16  chr16_1042897     ZHar    T    C        0      0        2 
  16  chr16_1042897   Sample    T    C        0      0        2 
  16  chr16_1053242     AAsi    G    A        0      0        2 
  16  chr16_1053242     AKia    G    A        0      0        2 
  16  chr16_1053242     AOna    G    A        0      0        2 
  16  chr16_1053242     ASom    G    A        0      0        2 
  16  chr16_1053242     HCab    G    A        1      2        2 
  16  chr16_1053242     HPrz    G    A        1      2        2 
  16  chr16_1053242     ZBoe    G    A        0      0        2 
  16  chr16_1053242     ZGre    G    A        0      0        2 
  16  chr16_1053242     ZHar    G    A        0      0        2 
  16  chr16_1053242   Sample    G    A        0      0        2 
  16  chr16_1058867     AAsi    A    G        0      0        2 
  16  chr16_1058867     AKia    A    G        0      0        2 
  16  chr16_1058867     AOna    A    G        0      0        2 
  16  chr16_1058867     ASom    A    G        0      0        2 
  16  chr16_1058867     HCab    A    G        0      0        2 
  16  chr16_1058867     HPrz    A    G        0      0        2 
  16  chr16_1058867     ZBoe    A    G        0      0        2 
  16  chr16_1058867     ZGre    A    G        1      2        2 
  16  chr16_1058867     ZHar    A    G        0      0        2 
  16  chr16_1058867   Sample    A    G        0      0        2 
  16  chr16_1070096     AAsi    A    G        0      0        2 
  16  chr16_1070096     AKia    A    G        0      0        2 
  16  chr16_1070096     AOna    A    G        0      0        2 
  16  chr16_1070096     ASom    A    G        0      0        2 
  16  chr16_1070096     HCab    A    G        0      0        2 
  16  chr16_1070096     HPrz    A    G        0      0        2 
  16  chr16_1070096     ZBoe    A    G        0      0        2 
  16  chr16_1070096     ZGre    A    G        1      2        2 
  16  chr16_1070096     ZHar    A    G        0      0        2 
  16  chr16_1070096   Sample    A    G        0      0        2 
  16  chr16_1072362     AAsi    T    C        0      0        2 
  16  chr16_1072362     AKia    T    C        0      0        2 
  16  chr16_1072362     AOna    T    C        0      0        2 
  16  chr16_1072362     ASom    T    C        0      0        2 
  16  chr16_1072362     HCab    T    C        1      2        2 
  16  chr16_1072362     HPrz    T    C        1      2        2 
  16  chr16_1072362     ZBoe    T    C        0      0        2 
  16  chr16_1072362     ZGre    T    C        0      0        2 
  16  chr16_1072362     ZHar    T    C        0      0        2 
  16  chr16_1072362   Sample    T    C        0      0        2 
  16  chr16_1074279     AAsi    A    G        0      0        2 
  16  chr16_1074279     AKia    A    G        0      0        2 
  16  chr16_1074279     AOna    A    G        0      0        2 
  16  chr16_1074279     ASom    A    G        0      0        2 
  16  chr16_1074279     HCab    A    G        1      2        2 
  16  chr16_1074279     HPrz    A    G        1      2        2 
  16  chr16_1074279     ZBoe    A    G        0      0        2 
  16  chr16_1074279     ZGre    A    G        0      0        2 
  16  chr16_1074279     ZHar    A    G        0      0        2 
  16  chr16_1074279   Sample    A    G        0      0        2 
  16  chr16_1075968     AAsi    A    G        0      0        2 
  16  chr16_1075968     AKia    A    G        0      0        2 
  16  chr16_1075968     AOna    A    G        0      0        2 
  16  chr16_1075968     ASom    A    G        0      0        2 
  16  chr16_1075968     HCab    A    G        1      2        2 
  16  chr16_1075968     HPrz    A    G        1      2        2 
  16  chr16_1075968     ZBoe    A    G        0      0        2 
  16  chr16_1075968     ZGre    A    G        0      0        2 
  16  chr16_1075968     ZHar    A    G        0      0        2 
  16  chr16_1075968   Sample    A    G        0      0        2 
  16  chr16_1079182     AAsi    C    T        0      0        2 
  16  chr16_1079182     AKia    C    T        1      2        2 
  16  chr16_1079182     AOna    C    T        0      0        2 
  16  chr16_1079182     ASom    C    T        0      0        2 
  16  chr16_1079182     HCab    C    T        0      0        2 
  16  chr16_1079182     HPrz    C    T        0      0        2 
  16  chr16_1079182     ZBoe    C    T        0      0        2 
  16  chr16_1079182     ZGre    C    T        0      0        2 
  16  chr16_1079182     ZHar    C    T        0      0        2 
  16  chr16_1079182   Sample    C    T        0      0        2 
  16  chr16_1090335     AAsi    T    C        0      0        2 
  16  chr16_1090335     AKia    T    C        0      0        2 
  16  chr16_1090335     AOna    T    C        0      0        2 
  16  chr16_1090335     ASom    T    C        0      0        2 
  16  chr16_1090335     HCab    T    C        0      0        2 
  16  chr16_1090335     HPrz    T    C        0      0        2 
  16  chr16_1090335     ZBoe    T    C        0      0        2 
  16  chr16_1090335     ZGre    T    C        0      0        2 
  16  chr16_1090335     ZHar    T    C        1      2        2 
  16  chr16_1090335   Sample    T    C        0      0        2 
  16  chr16_1090360     AAsi    A    G        0      0        2 
  16  chr16_1090360     AKia    A    G        0      0        2 
  16  chr16_1090360     AOna    A    G        0      0        2 
  16  chr16_1090360     ASom    A    G        0      0        2 
  16  chr16_1090360     HCab    A    G        0      0        2 
  16  chr16_1090360     HPrz    A    G        0      0        2 
  16  chr16_1090360     ZBoe    A    G      0.5      1        2 
  16  chr16_1090360     ZGre    A    G        0      0        2 
  16  chr16_1090360     ZHar    A    G        0      0        2 
  16  chr16_1090360   Sample    A    G        0      0        2 
  16  chr16_1090554     AAsi    C    T        0      0        2 
  16  chr16_1090554     AKia    C    T        0      0        2 
  16  chr16_1090554     AOna    C    T        0      0        2 
  16  chr16_1090554     ASom    C    T        0      0        2 
  16  chr16_1090554     HCab    C    T        1      2        2 
  16  chr16_1090554     HPrz    C    T        1      2        2 
  16  chr16_1090554     ZBoe    C    T        0      0        2 
  16  chr16_1090554     ZGre    C    T        0      0        2 
  16  chr16_1090554     ZHar    C    T        0      0        2 
  16  chr16_1090554   Sample    C    T        0      0        2 
  16  chr16_1092311     AAsi    A    G        0      0        2 
  16  chr16_1092311     AKia    A    G        0      0        2 
  16  chr16_1092311     AOna    A    G        0      0        2 
  16  chr16_1092311     ASom    A    G        0      0        2 
  16  chr16_1092311     HCab    A    G        1      2        2 
  16  chr16_1092311     HPrz    A    G        1      2        2 
  16  chr16_1092311     ZBoe    A    G        0      0        2 
  16  chr16_1092311     ZGre    A    G        0      0        2 
  16  chr16_1092311     ZHar    A    G        0      0        2 
  16  chr16_1092311   Sample    A    G        0      0        2 
  16  chr16_1092659     AAsi    C    T        0      0        2 
  16  chr16_1092659     AKia    C    T        0      0        2 
  16  chr16_1092659     AOna    C    T        0      0        2 
  16  chr16_1092659     ASom    C    T        0      0        2 
  16  chr16_1092659     HCab    C    T        1      2        2 
  16  chr16_1092659     HPrz    C    T        1      2        2 
  16  chr16_1092659     ZBoe    C    T        0      0        2 
  16  chr16_1092659     ZGre    C    T        0      0        2 
  16  chr16_1092659     ZHar    C    T        0      0        2 
  16  chr16_1092659   Sample    C    T        0      0        2 
  16  chr16_1092691     AAsi    T    C        0      0        2 
  16  chr16_1092691     AKia    T    C        1      2        2 
  16  chr16_1092691     AOna    T    C        1      2        2 
  16  chr16_1092691     ASom    T    C        0      0        2 
  16  chr16_1092691     HCab    T    C        0      0        2 
  16  chr16_1092691     HPrz    T    C        0      0        2 
  16  chr16_1092691     ZBoe    T    C        0      0        2 
  16  chr16_1092691     ZGre    T    C        0      0        2 
  16  chr16_1092691     ZHar    T    C        0      0        2 
  16  chr16_1092691   Sample    T    C        0      0        2 
  16  chr16_1095861     AAsi    T    C        0      0        2 
  16  chr16_1095861     AKia    T    C        0      0        2 
  16  chr16_1095861     AOna    T    C        0      0        2 
  16  chr16_1095861     ASom    T    C        0      0        2 
  16  chr16_1095861     HCab    T    C        0      0        2 
  16  chr16_1095861     HPrz    T    C        0      0        2 
  16  chr16_1095861     ZBoe    T    C        0      0        2 
  16  chr16_1095861     ZGre    T    C        0      0        2 
  16  chr16_1095861     ZHar    T    C        1      2        2 
  16  chr16_1095861   Sample    T    C        0      0        2 
  16  chr16_1105910     AAsi    T    C        0      0        2 
  16  chr16_1105910     AKia    T    C        0      0        2 
  16  chr16_1105910     AOna    T    C        0      0        2 
  16  chr16_1105910     ASom    T    C        0      0        2 
  16  chr16_1105910     HCab    T    C        0      0        2 
  16  chr16_1105910     HPrz    T    C        0      0        2 
  16  chr16_1105910     ZBoe    T    C        0      0        2 
  16  chr16_1105910     ZGre    T    C        1      2        2 
  16  chr16_1105910     ZHar    T    C        0      0        2 
  16  chr16_1105910   Sample    T    C        0      0        2 
  16  chr16_1107188     AAsi    A    G        0      0        2 
  16  chr16_1107188     AKia    A    G        0      0        2 
  16  chr16_1107188     AOna    A    G        0      0        2 
  16  chr16_1107188     ASom    A    G        0      0        2 
  16  chr16_1107188     HCab    A    G        0      0        2 
  16  chr16_1107188     HPrz    A    G        0      0        2 
  16  chr16_1107188     ZBoe    A    G        1      2        2 
  16  chr16_1107188     ZGre    A    G        0      0        2 
  16  chr16_1107188     ZHar    A    G        1      2        2 
  16  chr16_1107188   Sample    A    G        0      0        2 
  16  chr16_1119492     AAsi    T    G        0      0        2 
  16  chr16_1119492     AKia    T    G        0      0        2 
  16  chr16_1119492     AOna    T    G        0      0        2 
  16  chr16_1119492     ASom    T    G        0      0        2 
  16  chr16_1119492     HCab    T    G        0      0        2 
  16  chr16_1119492     HPrz    T    G        0      0        2 
  16  chr16_1119492     ZBoe    T    G      0.5      1        2 
  16  chr16_1119492     ZGre    T    G        0      0        2 
  16  chr16_1119492     ZHar    T    G        0      0        2 
  16  chr16_1119492   Sample    T    G        0      0        2 
  16  chr16_1121424     AAsi    A    G        0      0        2 
  16  chr16_1121424     AKia    A    G        1      2        2 
  16  chr16_1121424     AOna    A    G        0      0        2 
  16  chr16_1121424     ASom    A    G        0      0        2 
  16  chr16_1121424     HCab    A    G        0      0        2 
  16  chr16_1121424     HPrz    A    G        0      0        2 
  16  chr16_1121424     ZBoe    A    G        0      0        2 
  16  chr16_1121424     ZGre    A    G        0      0        2 
  16  chr16_1121424     ZHar    A    G        0      0        2 
  16  chr16_1121424   Sample    A    G        0      0        2 
  16  chr16_1142227     AAsi    T    C        0      0        2 
  16  chr16_1142227     AKia    T    C        0      0        2 
  16  chr16_1142227     AOna    T    C        1      2        2 
  16  chr16_1142227     ASom    T    C        0      0        2 
  16  chr16_1142227     HCab    T    C        0      0        2 
  16  chr16_1142227     HPrz    T    C        0      0        2 
  16  chr16_1142227     ZBoe    T    C        0      0        2 
  16  chr16_1142227     ZGre    T    C        0      0        2 
  16  chr16_1142227     ZHar    T    C        0      0        2 
  16  chr16_1142227   Sample    T    C        0      0        2 
  16  chr16_1160772     AAsi    C    T        0      0        2 
  16  chr16_1160772     AKia    C    T        0      0        2 
  16  chr16_1160772     AOna    C    T        0      0        2 
  16  chr16_1160772     ASom    C    T        0      0        2 
  16  chr16_1160772     HCab    C    T        1      2        2 
  16  chr16_1160772     HPrz    C    T        1      2        2 
  16  chr16_1160772     ZBoe    C    T        0      0        2 
  16  chr16_1160772     ZGre    C    T        0      0        2 
  16  chr16_1160772     ZHar    C    T        0      0        2 
  16  chr16_1160772   Sample    C    T        0      0        2 
  16  chr16_1161253     AAsi    C    A        0      0        2 
  16  chr16_1161253     AKia    C    A        0      0        2 
  16  chr16_1161253     AOna    C    A        1      2        2 
  16  chr16_1161253     ASom    C    A        0      0        2 
  16  chr16_1161253     HCab    C    A        0      0        2 
  16  chr16_1161253     HPrz    C    A        0      0        2 
  16  chr16_1161253     ZBoe    C    A        0      0        2 
  16  chr16_1161253     ZGre    C    A        0      0        2 
  16  chr16_1161253     ZHar    C    A        0      0        2 
  16  chr16_1161253   Sample    C    A        0      0        2 
  16  chr16_1170878     AAsi    A    G        0      0        2 
  16  chr16_1170878     AKia    A    G        0      0        2 
  16  chr16_1170878     AOna    A    G        1      2        2 
  16  chr16_1170878     ASom    A    G        0      0        2 
  16  chr16_1170878     HCab    A    G        0      0        2 
  16  chr16_1170878     HPrz    A    G        0      0        2 
  16  chr16_1170878     ZBoe    A    G        0      0        2 
  16  chr16_1170878     ZGre    A    G        0      0        2 
  16  chr16_1170878     ZHar    A    G        0      0        2 
  16  chr16_1170878   Sample    A    G        0      0        2 
  16  chr16_1171185     AAsi    A    G        0      0        2 
  16  chr16_1171185     AKia    A    G        0      0        2 
  16  chr16_1171185     AOna    A    G        0      0        2 
  16  chr16_1171185     ASom    A    G        0      0        2 
  16  chr16_1171185     HCab    A    G        1      2        2 
  16  chr16_1171185     HPrz    A    G        1      2        2 
  16  chr16_1171185     ZBoe    A    G        0      0        2 
  16  chr16_1171185     ZGre    A    G        0      0        2 
  16  chr16_1171185     ZHar    A    G        0      0        2 
  16  chr16_1171185   Sample    A    G        0      0        2 
  16  chr16_1174657     AAsi    C    G        0      0        2 
  16  chr16_1174657     AKia    C    G        1      2        2 
  16  chr16_1174657     AOna    C    G        1      2        2 
  16  chr16_1174657     ASom    C    G        0      0        2 
  16  chr16_1174657     HCab    C    G        0      0        2 
  16  chr16_1174657     HPrz    C    G        0      0        2 
  16  chr16_1174657     ZBoe    C    G        0      0        2 
  16  chr16_1174657     ZGre    C    G        0      0        2 
  16  chr16_1174657     ZHar    C    G        0      0        2 
  16  chr16_1174657   Sample    C    G        0      0        2 
  16  chr16_1176921     AAsi    G    A        0      0        2 
  16  chr16_1176921     AKia    G    A        0      0        2 
  16  chr16_1176921     AOna    G    A        0      0        2 
  16  chr16_1176921     ASom    G    A        0      0        2 
  16  chr16_1176921     HCab    G    A        0      0        2 
  16  chr16_1176921     HPrz    G    A        0      0        2 
  16  chr16_1176921     ZBoe    G    A        0      0        2 
  16  chr16_1176921     ZGre    G    A        0      0        2 
  16  chr16_1176921     ZHar    G    A        1      2        2 
  16  chr16_1176921   Sample    G    A        0      0        2 
  16  chr16_1185051     AAsi    T    G        0      0        2 
  16  chr16_1185051     AKia    T    G        0      0        2 
  16  chr16_1185051     AOna    T    G        0      0        2 
  16  chr16_1185051     ASom    T    G        0      0        2 
  16  chr16_1185051     HCab    T    G        0      0        2 
  16  chr16_1185051     HPrz    T    G        1      2        2 
  16  chr16_1185051     ZBoe    T    G        0      0        2 
  16  chr16_1185051     ZGre    T    G        0      0        2 
  16  chr16_1185051     ZHar    T    G        0      0        2 
  16  chr16_1185051   Sample    T    G        0      0        2 
  16  chr16_1186681     AAsi    G    A        0      0        2 
  16  chr16_1186681     AKia    G    A        0      0        2 
  16  chr16_1186681     AOna    G    A        0      0        2 
  16  chr16_1186681     ASom    G    A        0      0        2 
  16  chr16_1186681     HCab    G    A        0      0        2 
  16  chr16_1186681     HPrz    G    A        0      0        2 
  16  chr16_1186681     ZBoe    G    A        0      0        2 
  16  chr16_1186681     ZGre    G    A        0      0        2 
  16  chr16_1186681     ZHar    G    A      0.5      1        2 
  16  chr16_1186681   Sample    G    A        0      0        2 
  16  chr16_1194559     AAsi    A    G        0      0        2 
  16  chr16_1194559     AKia    A    G        0      0        2 
  16  chr16_1194559     AOna    A    G        0      0        2 
  16  chr16_1194559     ASom    A    G        0      0        2 
  16  chr16_1194559     HCab    A    G        0      0        2 
  16  chr16_1194559     HPrz    A    G        0      0        2 
  16  chr16_1194559     ZBoe    A    G        0      0        2 
  16  chr16_1194559     ZGre    A    G        0      0        2 
  16  chr16_1194559     ZHar    A    G        1      2        2 
  16  chr16_1194559   Sample    A    G        0      0        2 
  16  chr16_1197412     AAsi    T    C        0      0        2 
  16  chr16_1197412     AKia    T    C        0      0        2 
  16  chr16_1197412     AOna    T    C        0      0        2 
  16  chr16_1197412     ASom    T    C        0      0        2 
  16  chr16_1197412     HCab    T    C        1      2        2 
  16  chr16_1197412     HPrz    T    C        1      2        2 
  16  chr16_1197412     ZBoe    T    C        0      0        2 
  16  chr16_1197412     ZGre    T    C        0      0        2 
  16  chr16_1197412     ZHar    T    C        0      0        2 
  16  chr16_1197412   Sample    T    C        0      0        2 
  16  chr16_1199686     AAsi    T    C        0      0        2 
  16  chr16_1199686     AKia    T    C        0      0        2 
  16  chr16_1199686     AOna    T    C        0      0        2 
  16  chr16_1199686     ASom    T    C        0      0        2 
  16  chr16_1199686     HCab    T    C      0.5      1        2 
  16  chr16_1199686     HPrz    T    C        0      0        2 
  16  chr16_1199686     ZBoe    T    C        0      0        2 
  16  chr16_1199686     ZGre    T    C        0      0        2 
  16  chr16_1199686     ZHar    T    C        0      0        2 
  16  chr16_1199686   Sample    T    C        0      0        2 
  16  chr16_1200266     AAsi    T    C        0      0        2 
  16  chr16_1200266     AKia    T    C        0      0        2 
  16  chr16_1200266     AOna    T    C        0      0        2 
  16  chr16_1200266     ASom    T    C        0      0        2 
  16  chr16_1200266     HCab    T    C        0      0        2 
  16  chr16_1200266     HPrz    T    C        0      0        2 
  16  chr16_1200266     ZBoe    T    C        1      2        2 
  16  chr16_1200266     ZGre    T    C        0      0        2 
  16  chr16_1200266     ZHar    T    C        0      0        2 
  16  chr16_1200266   Sample    T    C        0      0        2 
  16  chr16_1204448     AAsi    C    T        0      0        2 
  16  chr16_1204448     AKia    C    T        0      0        2 
  16  chr16_1204448     AOna    C    T        0      0        2 
  16  chr16_1204448     ASom    C    T        0      0        2 
  16  chr16_1204448     HCab    C    T        1      2        2 
  16  chr16_1204448     HPrz    C    T        1      2        2 
  16  chr16_1204448     ZBoe    C    T        0      0        2 
  16  chr16_1204448     ZGre    C    T        0      0        2 
  16  chr16_1204448     ZHar    C    T        0      0        2 
  16  chr16_1204448   Sample    C    T        0      0        2 
  16  chr16_1204515     AAsi    T    C        0      0        2 
  16  chr16_1204515     AKia    T    C        0      0        2 
  16  chr16_1204515     AOna    T    C        0      0        2 
  16  chr16_1204515     ASom    T    C        0      0        2 
  16  chr16_1204515     HCab    T    C        1      2        2 
  16  chr16_1204515     HPrz    T    C        1      2        2 
  16  chr16_1204515     ZBoe    T    C        0      0        2 
  16  chr16_1204515     ZGre    T    C        0      0        2 
  16  chr16_1204515     ZHar    T    C        0      0        2 
  16  chr16_1204515   Sample    T    C        0      0        2 
  16  chr16_1211575     AAsi    G    A        0      0        2 
  16  chr16_1211575     AKia    G    A        0      0        2 
  16  chr16_1211575     AOna    G    A        0      0        2 
  16  chr16_1211575     ASom    G    A        0      0        2 
  16  chr16_1211575     HCab    G    A        0      0        2 
  16  chr16_1211575     HPrz    G    A        0      0        2 
  16  chr16_1211575     ZBoe    G    A        0      0        2 
  16  chr16_1211575     ZGre    G    A      0.5      1        2 
  16  chr16_1211575     ZHar    G    A        0      0        2 
  16  chr16_1211575   Sample    G    A        0      0        2 
  16  chr16_1211620     AAsi    A    G        0      0        2 
  16  chr16_1211620     AKia    A    G        0      0        2 
  16  chr16_1211620     AOna    A    G        0      0        2 
  16  chr16_1211620     ASom    A    G        0      0        2 
  16  chr16_1211620     HCab    A    G        1      2        2 
  16  chr16_1211620     HPrz    A    G        1      2        2 
  16  chr16_1211620     ZBoe    A    G        0      0        2 
  16  chr16_1211620     ZGre    A    G        0      0        2 
  16  chr16_1211620     ZHar    A    G        0      0        2 
  16  chr16_1211620   Sample    A    G        0      0        2 
  16  chr16_1211637     AAsi    G    C        0      0        2 
  16  chr16_1211637     AKia    G    C        0      0        2 
  16  chr16_1211637     AOna    G    C        0      0        2 
  16  chr16_1211637     ASom    G    C        0      0        2 
  16  chr16_1211637     HCab    G    C      0.5      1        2 
  16  chr16_1211637     HPrz    G    C        0      0        2 
  16  chr16_1211637     ZBoe    G    C        0      0        2 
  16  chr16_1211637     ZGre    G    C        0      0        2 
  16  chr16_1211637     ZHar    G    C        0      0        2 
  16  chr16_1211637   Sample    G    C        0      0        2 
  16  chr16_1214051     AAsi    A    G        0      0        2 
  16  chr16_1214051     AKia    A    G        0      0        2 
  16  chr16_1214051     AOna    A    G        0      0        2 
  16  chr16_1214051     ASom    A    G        0      0        2 
  16  chr16_1214051     HCab    A    G      0.5      1        2 
  16  chr16_1214051     HPrz    A    G        1      2        2 
  16  chr16_1214051     ZBoe    A    G        0      0        2 
  16  chr16_1214051     ZGre    A    G        0      0        2 
  16  chr16_1214051     ZHar    A    G        0      0        2 
  16  chr16_1214051   Sample    A    G        0      0        2 
  16  chr16_1222057     AAsi    T    C        0      0        2 
  16  chr16_1222057     AKia    T    C        0      0        2 
  16  chr16_1222057     AOna    T    C        0      0        2 
  16  chr16_1222057     ASom    T    C        0      0        2 
  16  chr16_1222057     HCab    T    C      0.5      1        2 
  16  chr16_1222057     HPrz    T    C        0      0        2 
  16  chr16_1222057     ZBoe    T    C        0      0        2 
  16  chr16_1222057     ZGre    T    C        0      0        2 
  16  chr16_1222057     ZHar    T    C        0      0        2 
  16  chr16_1222057   Sample    T    C        0      0        2 
  16  chr16_1226162     AAsi    G    A        0      0        2 
  16  chr16_1226162     AKia    G    A        0      0        2 
  16  chr16_1226162     AOna    G    A        0      0        2 
  16  chr16_1226162     ASom    G    A        0      0        2 
  16  chr16_1226162     HCab    G    A      0.5      1        2 
  16  chr16_1226162     HPrz    G    A        1      2        2 
  16  chr16_1226162     ZBoe    G    A        0      0        2 
  16  chr16_1226162     ZGre    G    A        0      0        2 
  16  chr16_1226162     ZHar    G    A        0      0        2 
  16  chr16_1226162   Sample    G    A        0      0        2 
  16  chr16_1232149     AAsi    C    T        0      0        2 
  16  chr16_1232149     AKia    C    T        0      0        2 
  16  chr16_1232149     AOna    C    T        0      0        2 
  16  chr16_1232149     ASom    C    T        0      0        2 
  16  chr16_1232149     HCab    C    T      0.5      1        2 
  16  chr16_1232149     HPrz    C    T        1      2        2 
  16  chr16_1232149     ZBoe    C    T        0      0        2 
  16  chr16_1232149     ZGre    C    T        0      0        2 
  16  chr16_1232149     ZHar    C    T        0      0        2 
  16  chr16_1232149   Sample    C    T        0      0        2 
  16  chr16_1233366     AAsi    G    C        0      0        2 
  16  chr16_1233366     AKia    G    C        0      0        2 
  16  chr16_1233366     AOna    G    C        0      0        2 
  16  chr16_1233366     ASom    G    C        0      0        2 
  16  chr16_1233366     HCab    G    C      0.5      1        2 
  16  chr16_1233366     HPrz    G    C        0      0        2 
  16  chr16_1233366     ZBoe    G    C        0      0        2 
  16  chr16_1233366     ZGre    G    C        0      0        2 
  16  chr16_1233366     ZHar    G    C        0      0        2 
  16  chr16_1233366   Sample    G    C        0      0        2 
  16  chr16_1234011     AAsi    T    C        0      0        2 
  16  chr16_1234011     AKia    T    C        0      0        2 
  16  chr16_1234011     AOna    T    C        0      0        2 
  16  chr16_1234011     ASom    T    C        0      0        2 
  16  chr16_1234011     HCab    T    C        0      0        2 
  16  chr16_1234011     HPrz    T    C        0      0        2 
  16  chr16_1234011     ZBoe    T    C        0      0        2 
  16  chr16_1234011     ZGre    T    C        0      0        2 
  16  chr16_1234011     ZHar    T    C        1      2        2 
  16  chr16_1234011   Sample    T    C        0      0        2 
  16  chr16_1237285     AAsi    A    C      0.5      1        2 
  16  chr16_1237285     AKia    A    C        0      0        2 
  16  chr16_1237285     AOna    A    C        0      0        2 
  16  chr16_1237285     ASom    A    C        0      0        2 
  16  chr16_1237285     HCab    A    C        0      0        2 
  16  chr16_1237285     HPrz    A    C        0      0        2 
  16  chr16_1237285     ZBoe    A    C        0      0        2 
  16  chr16_1237285     ZGre    A    C        0      0        2 
  16  chr16_1237285     ZHar    A    C        0      0        2 
  16  chr16_1237285   Sample    A    C        0      0        2 
  16  chr16_1237634     AAsi    T    C      0.5      1        2 
  16  chr16_1237634     AKia    T    C        0      0        2 
  16  chr16_1237634     AOna    T    C        0      0        2 
  16  chr16_1237634     ASom    T    C        0      0        2 
  16  chr16_1237634     HCab    T    C        0      0        2 
  16  chr16_1237634     HPrz    T    C        0      0        2 
  16  chr16_1237634     ZBoe    T    C        0      0        2 
  16  chr16_1237634     ZGre    T    C        0      0        2 
  16  chr16_1237634     ZHar    T    C        0      0        2 
  16  chr16_1237634   Sample    T    C        0      0        2 
  16  chr16_1239533     AAsi    G    A        0      0        2 
  16  chr16_1239533     AKia    G    A        0      0        2 
  16  chr16_1239533     AOna    G    A        0      0        2 
  16  chr16_1239533     ASom    G    A        0      0        2 
  16  chr16_1239533     HCab    G    A        1      2        2 
  16  chr16_1239533     HPrz    G    A        1      2        2 
  16  chr16_1239533     ZBoe    G    A        0      0        2 
  16  chr16_1239533     ZGre    G    A        0      0        2 
  16  chr16_1239533     ZHar    G    A        0      0        2 
  16  chr16_1239533   Sample    G    A        0      0        2 
  16  chr16_1241049     AAsi    A    G        0      0        2 
  16  chr16_1241049     AKia    A    G        0      0        2 
  16  chr16_1241049     AOna    A    G        0      0        2 
  16  chr16_1241049     ASom    A    G        0      0        2 
  16  chr16_1241049     HCab    A    G        1      2        2 
  16  chr16_1241049     HPrz    A    G        1      2        2 
  16  chr16_1241049     ZBoe    A    G        0      0        2 
  16  chr16_1241049     ZGre    A    G        0      0        2 
  16  chr16_1241049     ZHar    A    G        0      0        2 
  16  chr16_1241049   Sample    A    G        0      0        2 
  16  chr16_1241617     AAsi    A    C        0      0        2 
  16  chr16_1241617     AKia    A    C        0      0        2 
  16  chr16_1241617     AOna    A    C        0      0        2 
  16  chr16_1241617     ASom    A    C        0      0        2 
  16  chr16_1241617     HCab    A    C        0      0        2 
  16  chr16_1241617     HPrz    A    C        0      0        2 
  16  chr16_1241617     ZBoe    A    C        0      0        2 
  16  chr16_1241617     ZGre    A    C        0      0        2 
  16  chr16_1241617     ZHar    A    C        1      2        2 
  16  chr16_1241617   Sample    A    C        0      0        2 
  16  chr16_1242078     AAsi    T    C        0      0        2 
  16  chr16_1242078     AKia    T    C        0      0        2 
  16  chr16_1242078     AOna    T    C        0      0        2 
  16  chr16_1242078     ASom    T    C        0      0        2 
  16  chr16_1242078     HCab    T    C        0      0        2 
  16  chr16_1242078     HPrz    T    C        0      0        2 
  16  chr16_1242078     ZBoe    T    C      0.5      1        2 
  16  chr16_1242078     ZGre    T    C        0      0        2 
  16  chr16_1242078     ZHar    T    C        0      0        2 
  16  chr16_1242078   Sample    T    C        0      0        2 
  16  chr16_1244462     AAsi    G    C        0      0        2 
  16  chr16_1244462     AKia    G    C        0      0        2 
  16  chr16_1244462     AOna    G    C        0      0        2 
  16  chr16_1244462     ASom    G    C        0      0        2 
  16  chr16_1244462     HCab    G    C        1      2        2 
  16  chr16_1244462     HPrz    G    C        1      2        2 
  16  chr16_1244462     ZBoe    G    C        0      0        2 
  16  chr16_1244462     ZGre    G    C        0      0        2 
  16  chr16_1244462     ZHar    G    C        0      0        2 
  16  chr16_1244462   Sample    G    C        0      0        2 
  16  chr16_1253359     AAsi    G    C        0      0        2 
  16  chr16_1253359     AKia    G    C        0      0        2 
  16  chr16_1253359     AOna    G    C        0      0        2 
  16  chr16_1253359     ASom    G    C        0      0        2 
  16  chr16_1253359     HCab    G    C        0      0        2 
  16  chr16_1253359     HPrz    G    C        1      2        2 
  16  chr16_1253359     ZBoe    G    C        0      0        2 
  16  chr16_1253359     ZGre    G    C        0      0        2 
  16  chr16_1253359     ZHar    G    C        0      0        2 
  16  chr16_1253359   Sample    G    C        0      0        2 
  16  chr16_1253917     AAsi    C    A        0      0        2 
  16  chr16_1253917     AKia    C    A        0      0        2 
  16  chr16_1253917     AOna    C    A        0      0        2 
  16  chr16_1253917     ASom    C    A        0      0        2 
  16  chr16_1253917     HCab    C    A        0      0        2 
  16  chr16_1253917     HPrz    C    A        0      0        2 
  16  chr16_1253917     ZBoe    C    A        1      2        2 
  16  chr16_1253917     ZGre    C    A        0      0        2 
  16  chr16_1253917     ZHar    C    A        0      0        2 
  16  chr16_1253917   Sample    C    A        0      0        2 
  16  chr16_1254104     AAsi    T    C        0      0        2 
  16  chr16_1254104     AKia    T    C        0      0        2 
  16  chr16_1254104     AOna    T    C        0      0        2 
  16  chr16_1254104     ASom    T    C        0      0        2 
  16  chr16_1254104     HCab    T    C        0      0        2 
  16  chr16_1254104     HPrz    T    C        0      0        2 
  16  chr16_1254104     ZBoe    T    C        0      0        2 
  16  chr16_1254104     ZGre    T    C        1      2        2 
  16  chr16_1254104     ZHar    T    C        0      0        2 
  16  chr16_1254104   Sample    T    C        0      0        2 
  16  chr16_1269785     AAsi    A    G        0      0        2 
  16  chr16_1269785     AKia    A    G        0      0        2 
  16  chr16_1269785     AOna    A    G        0      0        2 
  16  chr16_1269785     ASom    A    G        1      2        2 
  16  chr16_1269785     HCab    A    G        0      0        2 
  16  chr16_1269785     HPrz    A    G        0      0        2 
  16  chr16_1269785     ZBoe    A    G        0      0        2 
  16  chr16_1269785     ZGre    A    G        0      0        2 
  16  chr16_1269785     ZHar    A    G        0      0        2 
  16  chr16_1269785   Sample    A    G        0      0        2 
  16  chr16_1275570     AAsi    T    C        0      0        2 
  16  chr16_1275570     AKia    T    C        0      0        2 
  16  chr16_1275570     AOna    T    C        1      2        2 
  16  chr16_1275570     ASom    T    C        0      0        2 
  16  chr16_1275570     HCab    T    C        0      0        2 
  16  chr16_1275570     HPrz    T    C        0      0        2 
  16  chr16_1275570     ZBoe    T    C        0      0        2 
  16  chr16_1275570     ZGre    T    C        0      0        2 
  16  chr16_1275570     ZHar    T    C        0      0        2 
  16  chr16_1275570   Sample    T    C        0      0        2 
  16  chr16_1276159     AAsi    A    G        0      0        2 
  16  chr16_1276159     AKia    A    G      0.5      1        2 
  16  chr16_1276159     AOna    A    G        0      0        2 
  16  chr16_1276159     ASom    A    G        0      0        2 
  16  chr16_1276159     HCab    A    G        0      0        2 
  16  chr16_1276159     HPrz    A    G        0      0        2 
  16  chr16_1276159     ZBoe    A    G        0      0        2 
  16  chr16_1276159     ZGre    A    G        0      0        2 
  16  chr16_1276159     ZHar    A    G        0      0        2 
  16  chr16_1276159   Sample    A    G        0      0        2 
  16  chr16_1289279     AAsi    C    T        0      0        2 
  16  chr16_1289279     AKia    C    T        0      0        2 
  16  chr16_1289279     AOna    C    T        0      0        2 
  16  chr16_1289279     ASom    C    T        0      0        2 
  16  chr16_1289279     HCab    C    T        0      0        2 
  16  chr16_1289279     HPrz    C    T        0      0        2 
  16  chr16_1289279     ZBoe    C    T      0.5      1        2 
  16  chr16_1289279     ZGre    C    T        0      0        2 
  16  chr16_1289279     ZHar    C    T        0      0        2 
  16  chr16_1289279   Sample    C    T        0      0        2 
  16  chr16_1292162     AAsi    G    C        0      0        2 
  16  chr16_1292162     AKia    G    C        0      0        2 
  16  chr16_1292162     AOna    G    C        0      0        2 
  16  chr16_1292162     ASom    G    C        0      0        2 
  16  chr16_1292162     HCab    G    C        0      0        2 
  16  chr16_1292162     HPrz    G    C        0      0        2 
  16  chr16_1292162     ZBoe    G    C        1      2        2 
  16  chr16_1292162     ZGre    G    C        1      2        2 
  16  chr16_1292162     ZHar    G    C        1      2        2 
  16  chr16_1292162   Sample    G    C        0      0        2 
  16  chr16_1295960     AAsi    G    C        0      0        2 
  16  chr16_1295960     AKia    G    C        0      0        2 
  16  chr16_1295960     AOna    G    C        0      0        2 
  16  chr16_1295960     ASom    G    C        0      0        2 
  16  chr16_1295960     HCab    G    C        1      2        2 
  16  chr16_1295960     HPrz    G    C        0      0        2 
  16  chr16_1295960     ZBoe    G    C        0      0        2 
  16  chr16_1295960     ZGre    G    C        0      0        2 
  16  chr16_1295960     ZHar    G    C        0      0        2 
  16  chr16_1295960   Sample    G    C        0      0        2 
  16  chr16_1307530     AAsi    C    T        0      0        2 
  16  chr16_1307530     AKia    C    T        0      0        2 
  16  chr16_1307530     AOna    C    T        0      0        2 
  16  chr16_1307530     ASom    C    T        0      0        2 
  16  chr16_1307530     HCab    C    T        0      0        2 
  16  chr16_1307530     HPrz    C    T        1      2        2 
  16  chr16_1307530     ZBoe    C    T        0      0        2 
  16  chr16_1307530     ZGre    C    T        0      0        2 
  16  chr16_1307530     ZHar    C    T        0      0        2 
  16  chr16_1307530   Sample    C    T        0      0        2 
  16  chr16_1309046     AAsi    G    C        1      2        2 
  16  chr16_1309046     AKia    G    C        0      0        2 
  16  chr16_1309046     AOna    G    C        0      0        2 
  16  chr16_1309046     ASom    G    C        0      0        2 
  16  chr16_1309046     HCab    G    C        0      0        2 
  16  chr16_1309046     HPrz    G    C        0      0        2 
  16  chr16_1309046     ZBoe    G    C        0      0        2 
  16  chr16_1309046     ZGre    G    C        0      0        2 
  16  chr16_1309046     ZHar    G    C        0      0        2 
  16  chr16_1309046   Sample    G    C        1      2        2 
  16  chr16_1311712     AAsi    G    C        0      0        2 
  16  chr16_1311712     AKia    G    C        0      0        2 
  16  chr16_1311712     AOna    G    C        0      0        2 
  16  chr16_1311712     ASom    G    C        0      0        2 
  16  chr16_1311712     HCab    G    C        1      2        2 
  16  chr16_1311712     HPrz    G    C        1      2        2 
  16  chr16_1311712     ZBoe    G    C        0      0        2 
  16  chr16_1311712     ZGre    G    C        0      0        2 
  16  chr16_1311712     ZHar    G    C        0      0        2 
  16  chr16_1311712   Sample    G    C        0      0        2 
  16  chr16_1316066     AAsi    A    G        0      0        2 
  16  chr16_1316066     AKia    A    G        0      0        2 
  16  chr16_1316066     AOna    A    G        0      0        2 
  16  chr16_1316066     ASom    A    G        0      0        2 
  16  chr16_1316066     HCab    A    G        1      2        2 
  16  chr16_1316066     HPrz    A    G        1      2        2 
  16  chr16_1316066     ZBoe    A    G        0      0        2 
  16  chr16_1316066     ZGre    A    G        0      0        2 
  16  chr16_1316066     ZHar    A    G        0      0        2 
  16  chr16_1316066   Sample    A    G        0      0        2 
  16  chr16_1331471     AAsi    C    G        0      0        2 
  16  chr16_1331471     AKia    C    G        0      0        2 
  16  chr16_1331471     AOna    C    G        0      0        2 
  16  chr16_1331471     ASom    C    G        0      0        2 
  16  chr16_1331471     HCab    C    G        1      2        2 
  16  chr16_1331471     HPrz    C    G        1      2        2 
  16  chr16_1331471     ZBoe    C    G        0      0        2 
  16  chr16_1331471     ZGre    C    G        0      0        2 
  16  chr16_1331471     ZHar    C    G        0      0        2 
  16  chr16_1331471   Sample    C    G        0      0        2 
  16  chr16_1332966     AAsi    A    G        0      0        2 
  16  chr16_1332966     AKia    A    G        0      0        2 
  16  chr16_1332966     AOna    A    G        0      0        2 
  16  chr16_1332966     ASom    A    G        0      0        2 
  16  chr16_1332966     HCab    A    G      0.5      1        2 
  16  chr16_1332966     HPrz    A    G        0      0        2 
  16  chr16_1332966     ZBoe    A    G        0      0        2 
  16  chr16_1332966     ZGre    A    G        0      0        2 
  16  chr16_1332966     ZHar    A    G        0      0        2 
  16  chr16_1332966   Sample    A    G        0      0        2 
  16  chr16_1333393     AAsi    C    T        0      0        2 
  16  chr16_1333393     AKia    C    T        0      0        2 
  16  chr16_1333393     AOna    C    T        0      0        2 
  16  chr16_1333393     ASom    C    T        0      0        2 
  16  chr16_1333393     HCab    C    T        1      2        2 
  16  chr16_1333393     HPrz    C    T        1      2        2 
  16  chr16_1333393     ZBoe    C    T        0      0        2 
  16  chr16_1333393     ZGre    C    T        0      0        2 
  16  chr16_1333393     ZHar    C    T        0      0        2 
  16  chr16_1333393   Sample    C    T        0      0        2 
  16  chr16_1335652     AAsi    G    C        1      2        2 
  16  chr16_1335652     AKia    G    C        0      0        2 
  16  chr16_1335652     AOna    G    C        0      0        2 
  16  chr16_1335652     ASom    G    C        0      0        2 
  16  chr16_1335652     HCab    G    C        0      0        2 
  16  chr16_1335652     HPrz    G    C        0      0        2 
  16  chr16_1335652     ZBoe    G    C        0      0        2 
  16  chr16_1335652     ZGre    G    C        0      0        2 
  16  chr16_1335652     ZHar    G    C        0      0        2 
  16  chr16_1335652   Sample    G    C        1      2        2 
  16  chr16_1339839     AAsi    T    G        0      0        2 
  16  chr16_1339839     AKia    T    G        0      0        2 
  16  chr16_1339839     AOna    T    G        0      0        2 
  16  chr16_1339839     ASom    T    G        0      0        2 
  16  chr16_1339839     HCab    T    G        1      2        2 
  16  chr16_1339839     HPrz    T    G        1      2        2 
  16  chr16_1339839     ZBoe    T    G        0      0        2 
  16  chr16_1339839     ZGre    T    G        0      0        2 
  16  chr16_1339839     ZHar    T    G        0      0        2 
  16  chr16_1339839   Sample    T    G        0      0        2 
  16  chr16_1344876     AAsi    T    C        0      0        2 
  16  chr16_1344876     AKia    T    C        0      0        2 
  16  chr16_1344876     AOna    T    C        0      0        2 
  16  chr16_1344876     ASom    T    C        0      0        2 
  16  chr16_1344876     HCab    T    C        0      0        2 
  16  chr16_1344876     HPrz    T    C        0      0        2 
  16  chr16_1344876     ZBoe    T    C        0      0        2 
  16  chr16_1344876     ZGre    T    C      0.5      1        2 
  16  chr16_1344876     ZHar    T    C        0      0        2 
  16  chr16_1344876   Sample    T    C        0      0        2 
  16  chr16_1347280     AAsi    C    G        0      0        2 
  16  chr16_1347280     AKia    C    G        0      0        2 
  16  chr16_1347280     AOna    C    G        0      0        2 
  16  chr16_1347280     ASom    C    G        0      0        2 
  16  chr16_1347280     HCab    C    G      0.5      1        2 
  16  chr16_1347280     HPrz    C    G        0      0        2 
  16  chr16_1347280     ZBoe    C    G        0      0        2 
  16  chr16_1347280     ZGre    C    G        0      0        2 
  16  chr16_1347280     ZHar    C    G        0      0        2 
  16  chr16_1347280   Sample    C    G        0      0        2 
  16  chr16_1350673     AAsi    G    A        1      2        2 
  16  chr16_1350673     AKia    G    A        0      0        2 
  16  chr16_1350673     AOna    G    A        0      0        2 
  16  chr16_1350673     ASom    G    A        1      2        2 
  16  chr16_1350673     HCab    G    A        1      2        2 
  16  chr16_1350673     HPrz    G    A        1      2        2 
  16  chr16_1350673     ZBoe    G    A        0      0        2 
  16  chr16_1350673     ZGre    G    A        0      0        2 
  16  chr16_1350673     ZHar    G    A        0      0        2 
  16  chr16_1350673   Sample    G    A        1      2        2 
  16  chr16_1354259     AAsi    T    C        0      0        2 
  16  chr16_1354259     AKia    T    C        0      0        2 
  16  chr16_1354259     AOna    T    C        0      0        2 
  16  chr16_1354259     ASom    T    C        0      0        2 
  16  chr16_1354259     HCab    T    C      0.5      1        2 
  16  chr16_1354259     HPrz    T    C        0      0        2 
  16  chr16_1354259     ZBoe    T    C        0      0        2 
  16  chr16_1354259     ZGre    T    C        0      0        2 
  16  chr16_1354259     ZHar    T    C        0      0        2 
  16  chr16_1354259   Sample    T    C        0      0        2 
  16  chr16_1356422     AAsi    G    A        0      0        2 
  16  chr16_1356422     AKia    G    A        0      0        2 
  16  chr16_1356422     AOna    G    A        0      0        2 
  16  chr16_1356422     ASom    G    A        0      0        2 
  16  chr16_1356422     HCab    G    A        0      0        2 
  16  chr16_1356422     HPrz    G    A        0      0        2 
  16  chr16_1356422     ZBoe    G    A        1      2        2 
  16  chr16_1356422     ZGre    G    A        0      0        2 
  16  chr16_1356422     ZHar    G    A        0      0        2 
  16  chr16_1356422   Sample    G    A        0      0        2 
  16  chr16_1356959     AAsi    T    C        0      0        2 
  16  chr16_1356959     AKia    T    C        1      2        2 
  16  chr16_1356959     AOna    T    C        0      0        2 
  16  chr16_1356959     ASom    T    C        0      0        2 
  16  chr16_1356959     HCab    T    C        0      0        2 
  16  chr16_1356959     HPrz    T    C        0      0        2 
  16  chr16_1356959     ZBoe    T    C        0      0        2 
  16  chr16_1356959     ZGre    T    C        0      0        2 
  16  chr16_1356959     ZHar    T    C        0      0        2 
  16  chr16_1356959   Sample    T    C        0      0        2 
  16  chr16_1358764     AAsi    G    A        0      0        2 
  16  chr16_1358764     AKia    G    A        0      0        2 
  16  chr16_1358764     AOna    G    A        0      0        2 
  16  chr16_1358764     ASom    G    A        0      0        2 
  16  chr16_1358764     HCab    G    A      0.5      1        2 
  16  chr16_1358764     HPrz    G    A        0      0        2 
  16  chr16_1358764     ZBoe    G    A        0      0        2 
  16  chr16_1358764     ZGre    G    A        0      0        2 
  16  chr16_1358764     ZHar    G    A        0      0        2 
  16  chr16_1358764   Sample    G    A        0      0        2 
  16  chr16_1361528     AAsi    A    T        0      0        2 
  16  chr16_1361528     AKia    A    T        0      0        2 
  16  chr16_1361528     AOna    A    T        0      0        2 
  16  chr16_1361528     ASom    A    T        0      0        2 
  16  chr16_1361528     HCab    A    T        0      0        2 
  16  chr16_1361528     HPrz    A    T        0      0        2 
  16  chr16_1361528     ZBoe    A    T        0      0        2 
  16  chr16_1361528     ZGre    A    T        0      0        2 
  16  chr16_1361528     ZHar    A    T        1      2        2 
  16  chr16_1361528   Sample    A    T        0      0        2 
  16  chr16_1362191     AAsi    G    A        0      0        2 
  16  chr16_1362191     AKia    G    A        0      0        2 
  16  chr16_1362191     AOna    G    A        0      0        2 
  16  chr16_1362191     ASom    G    A        0      0        2 
  16  chr16_1362191     HCab    G    A        0      0        2 
  16  chr16_1362191     HPrz    G    A        0      0        2 
  16  chr16_1362191     ZBoe    G    A        1      2        2 
  16  chr16_1362191     ZGre    G    A        0      0        2 
  16  chr16_1362191     ZHar    G    A        0      0        2 
  16  chr16_1362191   Sample    G    A        0      0        2 
  16  chr16_1364981     AAsi    C    A        0      0        2 
  16  chr16_1364981     AKia    C    A        0      0        2 
  16  chr16_1364981     AOna    C    A        1      2        2 
  16  chr16_1364981     ASom    C    A        0      0        2 
  16  chr16_1364981     HCab    C    A        0      0        2 
  16  chr16_1364981     HPrz    C    A        0      0        2 
  16  chr16_1364981     ZBoe    C    A        0      0        2 
  16  chr16_1364981     ZGre    C    A        0      0        2 
  16  chr16_1364981     ZHar    C    A        0      0        2 
  16  chr16_1364981   Sample    C    A        0      0        2 
  16  chr16_1366010     AAsi    G    C        0      0        2 
  16  chr16_1366010     AKia    G    C        0      0        2 
  16  chr16_1366010     AOna    G    C        0      0        2 
  16  chr16_1366010     ASom    G    C        0      0        2 
  16  chr16_1366010     HCab    G    C        1      2        2 
  16  chr16_1366010     HPrz    G    C        1      2        2 
  16  chr16_1366010     ZBoe    G    C        0      0        2 
  16  chr16_1366010     ZGre    G    C        0      0        2 
  16  chr16_1366010     ZHar    G    C        0      0        2 
  16  chr16_1366010   Sample    G    C        0      0        2 
  16  chr16_1367345     AAsi    A    G        0      0        2 
  16  chr16_1367345     AKia    A    G        0      0        2 
  16  chr16_1367345     AOna    A    G        1      2        2 
  16  chr16_1367345     ASom    A    G        0      0        2 
  16  chr16_1367345     HCab    A    G        0      0        2 
  16  chr16_1367345     HPrz    A    G        0      0        2 
  16  chr16_1367345     ZBoe    A    G        0      0        2 
  16  chr16_1367345     ZGre    A    G        0      0        2 
  16  chr16_1367345     ZHar    A    G        0      0        2 
  16  chr16_1367345   Sample    A    G        0      0        2 
  16  chr16_1368171     AAsi    A    T        0      0        2 
  16  chr16_1368171     AKia    A    T        0      0        2 
  16  chr16_1368171     AOna    A    T        0      0        2 
  16  chr16_1368171     ASom    A    T        0      0        2 
  16  chr16_1368171     HCab    A    T        0      0        2 
  16  chr16_1368171     HPrz    A    T        0      0        2 
  16  chr16_1368171     ZBoe    A    T        0      0        2 
  16  chr16_1368171     ZGre    A    T        0      0        2 
  16  chr16_1368171     ZHar    A    T        1      2        2 
  16  chr16_1368171   Sample    A    T        0      0        2 
  16  chr16_1368594     AAsi    A    G        1      2        2 
  16  chr16_1368594     AKia    A    G        0      0        2 
  16  chr16_1368594     AOna    A    G        0      0        2 
  16  chr16_1368594     ASom    A    G        0      0        2 
  16  chr16_1368594     HCab    A    G        0      0        2 
  16  chr16_1368594     HPrz    A    G        0      0        2 
  16  chr16_1368594     ZBoe    A    G        0      0        2 
  16  chr16_1368594     ZGre    A    G        0      0        2 
  16  chr16_1368594     ZHar    A    G        0      0        2 
  16  chr16_1368594   Sample    A    G        1      2        2 
  16  chr16_1369143     AAsi    A    G        1      2        2 
  16  chr16_1369143     AKia    A    G        0      0        2 
  16  chr16_1369143     AOna    A    G        0      0        2 
  16  chr16_1369143     ASom    A    G        1      2        2 
  16  chr16_1369143     HCab    A    G        0      0        2 
  16  chr16_1369143     HPrz    A    G        0      0        2 
  16  chr16_1369143     ZBoe    A    G        0      0        2 
  16  chr16_1369143     ZGre    A    G        0      0        2 
  16  chr16_1369143     ZHar    A    G        0      0        2 
  16  chr16_1369143   Sample    A    G        1      2        2 
  16  chr16_1369664     AAsi    G    A        0      0        2 
  16  chr16_1369664     AKia    G    A        0      0        2 
  16  chr16_1369664     AOna    G    A        0      0        2 
  16  chr16_1369664     ASom    G    A        0      0        2 
  16  chr16_1369664     HCab    G    A        1      2        2 
  16  chr16_1369664     HPrz    G    A        1      2        2 
  16  chr16_1369664     ZBoe    G    A        0      0        2 
  16  chr16_1369664     ZGre    G    A        0      0        2 
  16  chr16_1369664     ZHar    G    A        0      0        2 
  16  chr16_1369664   Sample    G    A        0      0        2 
  16  chr16_1370636     AAsi    T    C        0      0        2 
  16  chr16_1370636     AKia    T    C        0      0        2 
  16  chr16_1370636     AOna    T    C        0      0        2 
  16  chr16_1370636     ASom    T    C        0      0        2 
  16  chr16_1370636     HCab    T    C        0      0        2 
  16  chr16_1370636     HPrz    T    C        0      0        2 
  16  chr16_1370636     ZBoe    T    C      0.5      1        2 
  16  chr16_1370636     ZGre    T    C        0      0        2 
  16  chr16_1370636     ZHar    T    C        0      0        2 
  16  chr16_1370636   Sample    T    C        0      0        2 
  16  chr16_1381843     AAsi    G    T        0      0        2 
  16  chr16_1381843     AKia    G    T        0      0        2 
  16  chr16_1381843     AOna    G    T        0      0        2 
  16  chr16_1381843     ASom    G    T        0      0        2 
  16  chr16_1381843     HCab    G    T      0.5      1        2 
  16  chr16_1381843     HPrz    G    T        0      0        2 
  16  chr16_1381843     ZBoe    G    T        0      0        2 
  16  chr16_1381843     ZGre    G    T        0      0        2 
  16  chr16_1381843     ZHar    G    T        0      0        2 
  16  chr16_1381843   Sample    G    T        0      0        2 
  16  chr16_1384823     AAsi    T    G        0      0        2 
  16  chr16_1384823     AKia    T    G        0      0        2 
  16  chr16_1384823     AOna    T    G        0      0        2 
  16  chr16_1384823     ASom    T    G        0      0        2 
  16  chr16_1384823     HCab    T    G        1      2        2 
  16  chr16_1384823     HPrz    T    G        1      2        2 
  16  chr16_1384823     ZBoe    T    G        0      0        2 
  16  chr16_1384823     ZGre    T    G        0      0        2 
  16  chr16_1384823     ZHar    T    G        0      0        2 
  16  chr16_1384823   Sample    T    G        0      0        2 
  16  chr16_1387444     AAsi    C    T        1      2        2 
  16  chr16_1387444     AKia    C    T        0      0        2 
  16  chr16_1387444     AOna    C    T        0      0        2 
  16  chr16_1387444     ASom    C    T        1      2        2 
  16  chr16_1387444     HCab    C    T        1      2        2 
  16  chr16_1387444     HPrz    C    T        1      2        2 
  16  chr16_1387444     ZBoe    C    T        0      0        2 
  16  chr16_1387444     ZGre    C    T        0      0        2 
  16  chr16_1387444     ZHar    C    T        0      0        2 
  16  chr16_1387444   Sample    C    T        1      2        2 
  16  chr16_1394565     AAsi    G    C        0      0        2 
  16  chr16_1394565     AKia    G    C        0      0        2 
  16  chr16_1394565     AOna    G    C        0      0        2 
  16  chr16_1394565     ASom    G    C        0      0        2 
  16  chr16_1394565     HCab    G    C        1      2        2 
  16  chr16_1394565     HPrz    G    C        1      2        2 
  16  chr16_1394565     ZBoe    G    C        0      0        2 
  16  chr16_1394565     ZGre    G    C        0      0        2 
  16  chr16_1394565     ZHar    G    C        0      0        2 
  16  chr16_1394565   Sample    G    C        0      0        2 
  16  chr16_1406999     AAsi    A    G        0      0        2 
  16  chr16_1406999     AKia    A    G        0      0        2 
  16  chr16_1406999     AOna    A    G        0      0        2 
  16  chr16_1406999     ASom    A    G        0      0        2 
  16  chr16_1406999     HCab    A    G      0.5      1        2 
  16  chr16_1406999     HPrz    A    G        0      0        2 
  16  chr16_1406999     ZBoe    A    G        0      0        2 
  16  chr16_1406999     ZGre    A    G        0      0        2 
  16  chr16_1406999     ZHar    A    G        0      0        2 
  16  chr16_1406999   Sample    A    G        0      0        2 
  16  chr16_1409455     AAsi    G    T        0      0        2 
  16  chr16_1409455     AKia    G    T        0      0        2 
  16  chr16_1409455     AOna    G    T        0      0        2 
  16  chr16_1409455     ASom    G    T        0      0        2 
  16  chr16_1409455     HCab    G    T        0      0        2 
  16  chr16_1409455     HPrz    G    T        0      0        2 
  16  chr16_1409455     ZBoe    G    T        0      0        2 
  16  chr16_1409455     ZGre    G    T        0      0        2 
  16  chr16_1409455     ZHar    G    T      0.5      1        2 
  16  chr16_1409455   Sample    G    T        0      0        2 
  16  chr16_1410707     AAsi    C    T        0      0        2 
  16  chr16_1410707     AKia    C    T        0      0        2 
  16  chr16_1410707     AOna    C    T        0      0        2 
  16  chr16_1410707     ASom    C    T        0      0        2 
  16  chr16_1410707     HCab    C    T        1      2        2 
  16  chr16_1410707     HPrz    C    T        1      2        2 
  16  chr16_1410707     ZBoe    C    T        0      0        2 
  16  chr16_1410707     ZGre    C    T        0      0        2 
  16  chr16_1410707     ZHar    C    T        0      0        2 
  16  chr16_1410707   Sample    C    T        0      0        2 
  16  chr16_1427484     AAsi    T    C        0      0        2 
  16  chr16_1427484     AKia    T    C        0      0        2 
  16  chr16_1427484     AOna    T    C        0      0        2 
  16  chr16_1427484     ASom    T    C        0      0        2 
  16  chr16_1427484     HCab    T    C      0.5      1        2 
  16  chr16_1427484     HPrz    T    C        0      0        2 
  16  chr16_1427484     ZBoe    T    C        0      0        2 
  16  chr16_1427484     ZGre    T    C        0      0        2 
  16  chr16_1427484     ZHar    T    C        0      0        2 
  16  chr16_1427484   Sample    T    C        0      0        2 
  16  chr16_1437481     AAsi    G    C        0      0        2 
  16  chr16_1437481     AKia    G    C        0      0        2 
  16  chr16_1437481     AOna    G    C        0      0        2 
  16  chr16_1437481     ASom    G    C        0      0        2 
  16  chr16_1437481     HCab    G    C        0      0        2 
  16  chr16_1437481     HPrz    G    C        1      2        2 
  16  chr16_1437481     ZBoe    G    C        0      0        2 
  16  chr16_1437481     ZGre    G    C        0      0        2 
  16  chr16_1437481     ZHar    G    C        0      0        2 
  16  chr16_1437481   Sample    G    C        0      0        2 
  16  chr16_1453564     AAsi    T    C        0      0        2 
  16  chr16_1453564     AKia    T    C        0      0        2 
  16  chr16_1453564     AOna    T    C        0      0        2 
  16  chr16_1453564     ASom    T    C        1      2        2 
  16  chr16_1453564     HCab    T    C        0      0        2 
  16  chr16_1453564     HPrz    T    C        0      0        2 
  16  chr16_1453564     ZBoe    T    C        0      0        2 
  16  chr16_1453564     ZGre    T    C        0      0        2 
  16  chr16_1453564     ZHar    T    C        0      0        2 
  16  chr16_1453564   Sample    T    C        0      0        2 
  16  chr16_1455591     AAsi    A    G        0      0        2 
  16  chr16_1455591     AKia    A    G        1      2        2 
  16  chr16_1455591     AOna    A    G        1      2        2 
  16  chr16_1455591     ASom    A    G        0      0        2 
  16  chr16_1455591     HCab    A    G        0      0        2 
  16  chr16_1455591     HPrz    A    G        0      0        2 
  16  chr16_1455591     ZBoe    A    G        0      0        2 
  16  chr16_1455591     ZGre    A    G        0      0        2 
  16  chr16_1455591     ZHar    A    G        0      0        2 
  16  chr16_1455591   Sample    A    G        0      0        2 
  16  chr16_1461396     AAsi    T    C        0      0        2 
  16  chr16_1461396     AKia    T    C        0      0        2 
  16  chr16_1461396     AOna    T    C        0      0        2 
  16  chr16_1461396     ASom    T    C        0      0        2 
  16  chr16_1461396     HCab    T    C        0      0        2 
  16  chr16_1461396     HPrz    T    C        0      0        2 
  16  chr16_1461396     ZBoe    T    C        0      0        2 
  16  chr16_1461396     ZGre    T    C        0      0        2 
  16  chr16_1461396     ZHar    T    C      0.5      1        2 
  16  chr16_1461396   Sample    T    C        0      0        2 
  16  chr16_1473589     AAsi    T    C        0      0        2 
  16  chr16_1473589     AKia    T    C        0      0        2 
  16  chr16_1473589     AOna    T    C        0      0        2 
  16  chr16_1473589     ASom    T    C        0      0        2 
  16  chr16_1473589     HCab    T    C        1      2        2 
  16  chr16_1473589     HPrz    T    C        1      2        2 
  16  chr16_1473589     ZBoe    T    C        0      0        2 
  16  chr16_1473589     ZGre    T    C        0      0        2 
  16  chr16_1473589     ZHar    T    C        0      0        2 
  16  chr16_1473589   Sample    T    C        0      0        2 
  16  chr16_1479197     AAsi    G    C        0      0        2 
  16  chr16_1479197     AKia    G    C        0      0        2 
  16  chr16_1479197     AOna    G    C        1      2        2 
  16  chr16_1479197     ASom    G    C        0      0        2 
  16  chr16_1479197     HCab    G    C        0      0        2 
  16  chr16_1479197     HPrz    G    C        0      0        2 
  16  chr16_1479197     ZBoe    G    C        0      0        2 
  16  chr16_1479197     ZGre    G    C        0      0        2 
  16  chr16_1479197     ZHar    G    C        0      0        2 
  16  chr16_1479197   Sample    G    C        0      0        2 
  16  chr16_1482580     AAsi    T    C        0      0        2 
  16  chr16_1482580     AKia    T    C        0      0        2 
  16  chr16_1482580     AOna    T    C        1      2        2 
  16  chr16_1482580     ASom    T    C        0      0        2 
  16  chr16_1482580     HCab    T    C        0      0        2 
  16  chr16_1482580     HPrz    T    C        0      0        2 
  16  chr16_1482580     ZBoe    T    C        0      0        2 
  16  chr16_1482580     ZGre    T    C        0      0        2 
  16  chr16_1482580     ZHar    T    C        1      2        2 
  16  chr16_1482580   Sample    T    C        0      0        2 
  16  chr16_1482735     AAsi    C    G        0      0        2 
  16  chr16_1482735     AKia    C    G        0      0        2 
  16  chr16_1482735     AOna    C    G        0      0        2 
  16  chr16_1482735     ASom    C    G        0      0        2 
  16  chr16_1482735     HCab    C    G        0      0        2 
  16  chr16_1482735     HPrz    C    G        0      0        2 
  16  chr16_1482735     ZBoe    C    G        1      2        2 
  16  chr16_1482735     ZGre    C    G        1      2        2 
  16  chr16_1482735     ZHar    C    G        0      0        2 
  16  chr16_1482735   Sample    C    G        0      0        2 
  16  chr16_1493261     AAsi    C    T        0      0        2 
  16  chr16_1493261     AKia    C    T        0      0        2 
  16  chr16_1493261     AOna    C    T        0      0        2 
  16  chr16_1493261     ASom    C    T        0      0        2 
  16  chr16_1493261     HCab    C    T        1      2        2 
  16  chr16_1493261     HPrz    C    T        1      2        2 
  16  chr16_1493261     ZBoe    C    T        0      0        2 
  16  chr16_1493261     ZGre    C    T        0      0        2 
  16  chr16_1493261     ZHar    C    T        0      0        2 
  16  chr16_1493261   Sample    C    T        0      0        2 
  16  chr16_1493354     AAsi    C    A        0      0        2 
  16  chr16_1493354     AKia    C    A        0      0        2 
  16  chr16_1493354     AOna    C    A        0      0        2 
  16  chr16_1493354     ASom    C    A        0      0        2 
  16  chr16_1493354     HCab    C    A        0      0        2 
  16  chr16_1493354     HPrz    C    A        1      2        2 
  16  chr16_1493354     ZBoe    C    A        0      0        2 
  16  chr16_1493354     ZGre    C    A        0      0        2 
  16  chr16_1493354     ZHar    C    A        0      0        2 
  16  chr16_1493354   Sample    C    A        0      0        2 
  16  chr16_1499122     AAsi    T    C        0      0        2 
  16  chr16_1499122     AKia    T    C        0      0        2 
  16  chr16_1499122     AOna    T    C        0      0        2 
  16  chr16_1499122     ASom    T    C        0      0        2 
  16  chr16_1499122     HCab    T    C      0.5      1        2 
  16  chr16_1499122     HPrz    T    C        0      0        2 
  16  chr16_1499122     ZBoe    T    C        0      0        2 
  16  chr16_1499122     ZGre    T    C        0      0        2 
  16  chr16_1499122     ZHar    T    C        0      0        2 
  16  chr16_1499122   Sample    T    C        0      0        2 
  16  chr16_1519152     AAsi    C    T        0      0        2 
  16  chr16_1519152     AKia    C    T        0      0        2 
  16  chr16_1519152     AOna    C    T        0      0        2 
  16  chr16_1519152     ASom    C    T        0      0        2 
  16  chr16_1519152     HCab    C    T        1      2        2 
  16  chr16_1519152     HPrz    C    T        1      2        2 
  16  chr16_1519152     ZBoe    C    T        0      0        2 
  16  chr16_1519152     ZGre    C    T        0      0        2 
  16  chr16_1519152     ZHar    C    T        0      0        2 
  16  chr16_1519152   Sample    C    T        0      0        2 
  16  chr16_1527431     AAsi    A    G        0      0        2 
  16  chr16_1527431     AKia    A    G        0      0        2 
  16  chr16_1527431     AOna    A    G        0      0        2 
  16  chr16_1527431     ASom    A    G        0      0        2 
  16  chr16_1527431     HCab    A    G        0      0        2 
  16  chr16_1527431     HPrz    A    G        0      0        2 
  16  chr16_1527431     ZBoe    A    G        0      0        2 
  16  chr16_1527431     ZGre    A    G        1      2        2 
  16  chr16_1527431     ZHar    A    G        0      0        2 
  16  chr16_1527431   Sample    A    G        0      0        2 
  16  chr16_1530035     AAsi    T    C        0      0        2 
  16  chr16_1530035     AKia    T    C        0      0        2 
  16  chr16_1530035     AOna    T    C        0      0        2 
  16  chr16_1530035     ASom    T    C        0      0        2 
  16  chr16_1530035     HCab    T    C        0      0        2 
  16  chr16_1530035     HPrz    T    C        0      0        2 
  16  chr16_1530035     ZBoe    T    C      0.5      1        2 
  16  chr16_1530035     ZGre    T    C        0      0        2 
  16  chr16_1530035     ZHar    T    C        0      0        2 
  16  chr16_1530035   Sample    T    C        0      0        2 
  16  chr16_1532725     AAsi    A    G        0      0        2 
  16  chr16_1532725     AKia    A    G        0      0        2 
  16  chr16_1532725     AOna    A    G        0      0        2 
  16  chr16_1532725     ASom    A    G        0      0        2 
  16  chr16_1532725     HCab    A    G        0      0        2 
  16  chr16_1532725     HPrz    A    G        0      0        2 
  16  chr16_1532725     ZBoe    A    G      0.5      1        2 
  16  chr16_1532725     ZGre    A    G        0      0        2 
  16  chr16_1532725     ZHar    A    G        0      0        2 
  16  chr16_1532725   Sample    A    G        0      0        2 
  16  chr16_1541178     AAsi    A    G        0      0        2 
  16  chr16_1541178     AKia    A    G        0      0        2 
  16  chr16_1541178     AOna    A    G        0      0        2 
  16  chr16_1541178     ASom    A    G        0      0        2 
  16  chr16_1541178     HCab    A    G        1      2        2 
  16  chr16_1541178     HPrz    A    G        1      2        2 
  16  chr16_1541178     ZBoe    A    G      0.5      1        2 
  16  chr16_1541178     ZGre    A    G        0      0        2 
  16  chr16_1541178     ZHar    A    G        0      0        2 
  16  chr16_1541178   Sample    A    G        0      0        2 
  16  chr16_1544320     AAsi    G    A        0      0        2 
  16  chr16_1544320     AKia    G    A        0      0        2 
  16  chr16_1544320     AOna    G    A        0      0        2 
  16  chr16_1544320     ASom    G    A        0      0        2 
  16  chr16_1544320     HCab    G    A        0      0        2 
  16  chr16_1544320     HPrz    G    A        0      0        2 
  16  chr16_1544320     ZBoe    G    A        0      0        2 
  16  chr16_1544320     ZGre    G    A      0.5      1        2 
  16  chr16_1544320     ZHar    G    A        0      0        2 
  16  chr16_1544320   Sample    G    A        0      0        2 
  16  chr16_1544594     AAsi    G    T        1      2        2 
  16  chr16_1544594     AKia    G    T        0      0        2 
  16  chr16_1544594     AOna    G    T        0      0        2 
  16  chr16_1544594     ASom    G    T        1      2        2 
  16  chr16_1544594     HCab    G    T        0      0        2 
  16  chr16_1544594     HPrz    G    T        0      0        2 
  16  chr16_1544594     ZBoe    G    T        0      0        2 
  16  chr16_1544594     ZGre    G    T        0      0        2 
  16  chr16_1544594     ZHar    G    T        0      0        2 
  16  chr16_1544594   Sample    G    T        1      2        2 
  16  chr16_1546212     AAsi    T    G        0      0        2 
  16  chr16_1546212     AKia    T    G        0      0        2 
  16  chr16_1546212     AOna    T    G        0      0        2 
  16  chr16_1546212     ASom    T    G        0      0        2 
  16  chr16_1546212     HCab    T    G        0      0        2 
  16  chr16_1546212     HPrz    T    G        0      0        2 
  16  chr16_1546212     ZBoe    T    G        0      0        2 
  16  chr16_1546212     ZGre    T    G      0.5      1        2 
  16  chr16_1546212     ZHar    T    G        0      0        2 
  16  chr16_1546212   Sample    T    G        0      0        2 
  16  chr16_1558783     AAsi    C    T        0      0        2 
  16  chr16_1558783     AKia    C    T        0      0        2 
  16  chr16_1558783     AOna    C    T        0      0        2 
  16  chr16_1558783     ASom    C    T        0      0        2 
  16  chr16_1558783     HCab    C    T      0.5      1        2 
  16  chr16_1558783     HPrz    C    T        0      0        2 
  16  chr16_1558783     ZBoe    C    T        0      0        2 
  16  chr16_1558783     ZGre    C    T        0      0        2 
  16  chr16_1558783     ZHar    C    T        0      0        2 
  16  chr16_1558783   Sample    C    T        0      0        2 
  16  chr16_1560684     AAsi    T    A        0      0        2 
  16  chr16_1560684     AKia    T    A        0      0        2 
  16  chr16_1560684     AOna    T    A        0      0        2 
  16  chr16_1560684     ASom    T    A        0      0        2 
  16  chr16_1560684     HCab    T    A        0      0        2 
  16  chr16_1560684     HPrz    T    A        0      0        2 
  16  chr16_1560684     ZBoe    T    A        0      0        2 
  16  chr16_1560684     ZGre    T    A        1      2        2 
  16  chr16_1560684     ZHar    T    A        0      0        2 
  16  chr16_1560684   Sample    T    A        0      0        2 
  16  chr16_1562399     AAsi    T    G        0      0        2 
  16  chr16_1562399     AKia    T    G        0      0        2 
  16  chr16_1562399     AOna    T    G        0      0        2 
  16  chr16_1562399     ASom    T    G        0      0        2 
  16  chr16_1562399     HCab    T    G        0      0        2 
  16  chr16_1562399     HPrz    T    G        0      0        2 
  16  chr16_1562399     ZBoe    T    G        0      0        2 
  16  chr16_1562399     ZGre    T    G        0      0        2 
  16  chr16_1562399     ZHar    T    G      0.5      1        2 
  16  chr16_1562399   Sample    T    G        0      0        2 
  16  chr16_1562737     AAsi    T    C        0      0        2 
  16  chr16_1562737     AKia    T    C        0      0        2 
  16  chr16_1562737     AOna    T    C        0      0        2 
  16  chr16_1562737     ASom    T    C        0      0        2 
  16  chr16_1562737     HCab    T    C        0      0        2 
  16  chr16_1562737     HPrz    T    C        0      0        2 
  16  chr16_1562737     ZBoe    T    C        0      0        2 
  16  chr16_1562737     ZGre    T    C      0.5      1        2 
  16  chr16_1562737     ZHar    T    C        0      0        2 
  16  chr16_1562737   Sample    T    C        0      0        2 
  16  chr16_1564262     AAsi    T    C        0      0        2 
  16  chr16_1564262     AKia    T    C        0      0        2 
  16  chr16_1564262     AOna    T    C        0      0        2 
  16  chr16_1564262     ASom    T    C        0      0        2 
  16  chr16_1564262     HCab    T    C        0      0        2 
  16  chr16_1564262     HPrz    T    C        0      0        2 
  16  chr16_1564262     ZBoe    T    C        0      0        2 
  16  chr16_1564262     ZGre    T    C        1      2        2 
  16  chr16_1564262     ZHar    T    C        0      0        2 
  16  chr16_1564262   Sample    T    C        0      0        2 
  16  chr16_1566996     AAsi    C    T        0      0        2 
  16  chr16_1566996     AKia    C    T        0      0        2 
  16  chr16_1566996     AOna    C    T        0      0        2 
  16  chr16_1566996     ASom    C    T        0      0        2 
  16  chr16_1566996     HCab    C    T        1      2        2 
  16  chr16_1566996     HPrz    C    T        1      2        2 
  16  chr16_1566996     ZBoe    C    T        0      0        2 
  16  chr16_1566996     ZGre    C    T        1      2        2 
  16  chr16_1566996     ZHar    C    T        1      2        2 
  16  chr16_1566996   Sample    C    T        0      0        2 
  16  chr16_1577825     AAsi    T    C        0      0        2 
  16  chr16_1577825     AKia    T    C        0      0        2 
  16  chr16_1577825     AOna    T    C        0      0        2 
  16  chr16_1577825     ASom    T    C        0      0        2 
  16  chr16_1577825     HCab    T    C        1      2        2 
  16  chr16_1577825     HPrz    T    C        1      2        2 
  16  chr16_1577825     ZBoe    T    C        0      0        2 
  16  chr16_1577825     ZGre    T    C        0      0        2 
  16  chr16_1577825     ZHar    T    C        0      0        2 
  16  chr16_1577825   Sample    T    C        0      0        2 
  16  chr16_1597620     AAsi    T    C        0      0        2 
  16  chr16_1597620     AKia    T    C        0      0        2 
  16  chr16_1597620     AOna    T    C        0      0        2 
  16  chr16_1597620     ASom    T    C        0      0        2 
  16  chr16_1597620     HCab    T    C        1      2        2 
  16  chr16_1597620     HPrz    T    C        1      2        2 
  16  chr16_1597620     ZBoe    T    C        0      0        2 
  16  chr16_1597620     ZGre    T    C        0      0        2 
  16  chr16_1597620     ZHar    T    C        0      0        2 
  16  chr16_1597620   Sample    T    C        0      0        2 
  16  chr16_1605591     AAsi    A    G        0      0        2 
  16  chr16_1605591     AKia    A    G      0.5      1        2 
  16  chr16_1605591     AOna    A    G        0      0        2 
  16  chr16_1605591     ASom    A    G        0      0        2 
  16  chr16_1605591     HCab    A    G        0      0        2 
  16  chr16_1605591     HPrz    A    G        0      0        2 
  16  chr16_1605591     ZBoe    A    G        0      0        2 
  16  chr16_1605591     ZGre    A    G        0      0        2 
  16  chr16_1605591     ZHar    A    G        0      0        2 
  16  chr16_1605591   Sample    A    G        0      0        2 
  16  chr16_1616100     AAsi    A    G        0      0        2 
  16  chr16_1616100     AKia    A    G        0      0        2 
  16  chr16_1616100     AOna    A    G        0      0        2 
  16  chr16_1616100     ASom    A    G        0      0        2 
  16  chr16_1616100     HCab    A    G        0      0        2 
  16  chr16_1616100     HPrz    A    G        0      0        2 
  16  chr16_1616100     ZBoe    A    G      0.5      1        2 
  16  chr16_1616100     ZGre    A    G        0      0        2 
  16  chr16_1616100     ZHar    A    G        0      0        2 
  16  chr16_1616100   Sample    A    G        0      0        2 
  16  chr16_1619543     AAsi    C    G        0      0        2 
  16  chr16_1619543     AKia    C    G        0      0        2 
  16  chr16_1619543     AOna    C    G        0      0        2 
  16  chr16_1619543     ASom    C    G        0      0        2 
  16  chr16_1619543     HCab    C    G        0      0        2 
  16  chr16_1619543     HPrz    C    G        0      0        2 
  16  chr16_1619543     ZBoe    C    G        0      0        2 
  16  chr16_1619543     ZGre    C    G        0      0        2 
  16  chr16_1619543     ZHar    C    G      0.5      1        2 
  16  chr16_1619543   Sample    C    G        0      0        2 
  16  chr16_1620567     AAsi    C    T        0      0        2 
  16  chr16_1620567     AKia    C    T        0      0        2 
  16  chr16_1620567     AOna    C    T        0      0        2 
  16  chr16_1620567     ASom    C    T        0      0        2 
  16  chr16_1620567     HCab    C    T        1      2        2 
  16  chr16_1620567     HPrz    C    T        1      2        2 
  16  chr16_1620567     ZBoe    C    T        0      0        2 
  16  chr16_1620567     ZGre    C    T        0      0        2 
  16  chr16_1620567     ZHar    C    T        0      0        2 
  16  chr16_1620567   Sample    C    T        0      0        2 
  16  chr16_1621946     AAsi    C    A        0      0        2 
  16  chr16_1621946     AKia    C    A        0      0        2 
  16  chr16_1621946     AOna    C    A        0      0        2 
  16  chr16_1621946     ASom    C    A        0      0        2 
  16  chr16_1621946     HCab    C    A        1      2        2 
  16  chr16_1621946     HPrz    C    A        1      2        2 
  16  chr16_1621946     ZBoe    C    A        0      0        2 
  16  chr16_1621946     ZGre    C    A        0      0        2 
  16  chr16_1621946     ZHar    C    A        0      0        2 
  16  chr16_1621946   Sample    C    A        0      0        2 
  16  chr16_1626849     AAsi    G    A        1      2        2 
  16  chr16_1626849     AKia    G    A        0      0        2 
  16  chr16_1626849     AOna    G    A        0      0        2 
  16  chr16_1626849     ASom    G    A        0      0        2 
  16  chr16_1626849     HCab    G    A        0      0        2 
  16  chr16_1626849     HPrz    G    A        0      0        2 
  16  chr16_1626849     ZBoe    G    A        0      0        2 
  16  chr16_1626849     ZGre    G    A        0      0        2 
  16  chr16_1626849     ZHar    G    A        0      0        2 
  16  chr16_1626849   Sample    G    A        0      0        2 
  16  chr16_1636533     AAsi    T    C        0      0        2 
  16  chr16_1636533     AKia    T    C        0      0        2 
  16  chr16_1636533     AOna    T    C        0      0        2 
  16  chr16_1636533     ASom    T    C        0      0        2 
  16  chr16_1636533     HCab    T    C        0      0        2 
  16  chr16_1636533     HPrz    T    C        0      0        2 
  16  chr16_1636533     ZBoe    T    C        0      0        2 
  16  chr16_1636533     ZGre    T    C        0      0        2 
  16  chr16_1636533     ZHar    T    C      0.5      1        2 
  16  chr16_1636533   Sample    T    C        0      0        2 
  16  chr16_1654938     AAsi    A    G        0      0        2 
  16  chr16_1654938     AKia    A    G        0      0        2 
  16  chr16_1654938     AOna    A    G        1      2        2 
  16  chr16_1654938     ASom    A    G        0      0        2 
  16  chr16_1654938     HCab    A    G        0      0        2 
  16  chr16_1654938     HPrz    A    G        0      0        2 
  16  chr16_1654938     ZBoe    A    G        0      0        2 
  16  chr16_1654938     ZGre    A    G        0      0        2 
  16  chr16_1654938     ZHar    A    G        0      0        2 
  16  chr16_1654938   Sample    A    G        0      0        2 
  16  chr16_1656278     AAsi    A    G        0      0        2 
  16  chr16_1656278     AKia    A    G        0      0        2 
  16  chr16_1656278     AOna    A    G        1      2        2 
  16  chr16_1656278     ASom    A    G        0      0        2 
  16  chr16_1656278     HCab    A    G        0      0        2 
  16  chr16_1656278     HPrz    A    G        0      0        2 
  16  chr16_1656278     ZBoe    A    G        0      0        2 
  16  chr16_1656278     ZGre    A    G        0      0        2 
  16  chr16_1656278     ZHar    A    G        0      0        2 
  16  chr16_1656278   Sample    A    G        0      0        2 
  16  chr16_1657447     AAsi    A    G        0      0        2 
  16  chr16_1657447     AKia    A    G        0      0        2 
  16  chr16_1657447     AOna    A    G        0      0        2 
  16  chr16_1657447     ASom    A    G        0      0        2 
  16  chr16_1657447     HCab    A    G        0      0        2 
  16  chr16_1657447     HPrz    A    G        0      0        2 
  16  chr16_1657447     ZBoe    A    G      0.5      1        2 
  16  chr16_1657447     ZGre    A    G        0      0        2 
  16  chr16_1657447     ZHar    A    G        0      0        2 
  16  chr16_1657447   Sample    A    G        0      0        2 
  16  chr16_1680026     AAsi    C    G        0      0        2 
  16  chr16_1680026     AKia    C    G        0      0        2 
  16  chr16_1680026     AOna    C    G        0      0        2 
  16  chr16_1680026     ASom    C    G        0      0        2 
  16  chr16_1680026     HCab    C    G        0      0        2 
  16  chr16_1680026     HPrz    C    G        0      0        2 
  16  chr16_1680026     ZBoe    C    G      0.5      1        2 
  16  chr16_1680026     ZGre    C    G        0      0        2 
  16  chr16_1680026     ZHar    C    G        0      0        2 
  16  chr16_1680026   Sample    C    G        0      0        2 
  16  chr16_1681840     AAsi    A    G        0      0        2 
  16  chr16_1681840     AKia    A    G      0.5      1        2 
  16  chr16_1681840     AOna    A    G        0      0        2 
  16  chr16_1681840     ASom    A    G        0      0        2 
  16  chr16_1681840     HCab    A    G        0      0        2 
  16  chr16_1681840     HPrz    A    G        0      0        2 
  16  chr16_1681840     ZBoe    A    G        0      0        2 
  16  chr16_1681840     ZGre    A    G        0      0        2 
  16  chr16_1681840     ZHar    A    G        0      0        2 
  16  chr16_1681840   Sample    A    G        0      0        2 
  16  chr16_1682509     AAsi    C    T        0      0        2 
  16  chr16_1682509     AKia    C    T        0      0        2 
  16  chr16_1682509     AOna    C    T        0      0        2 
  16  chr16_1682509     ASom    C    T        0      0        2 
  16  chr16_1682509     HCab    C    T        0      0        2 
  16  chr16_1682509     HPrz    C    T        0      0        2 
  16  chr16_1682509     ZBoe    C    T        0      0        2 
  16  chr16_1682509     ZGre    C    T      0.5      1        2 
  16  chr16_1682509     ZHar    C    T        0      0        2 
  16  chr16_1682509   Sample    C    T        0      0        2 
  16  chr16_1692406     AAsi    A    G        0      0        2 
  16  chr16_1692406     AKia    A    G        0      0        2 
  16  chr16_1692406     AOna    A    G        0      0        2 
  16  chr16_1692406     ASom    A    G        0      0        2 
  16  chr16_1692406     HCab    A    G        0      0        2 
  16  chr16_1692406     HPrz    A    G        0      0        2 
  16  chr16_1692406     ZBoe    A    G        1      2        2 
  16  chr16_1692406     ZGre    A    G        0      0        2 
  16  chr16_1692406     ZHar    A    G        0      0        2 
  16  chr16_1692406   Sample    A    G        0      0        2 
  16  chr16_1705868     AAsi    C    A        0      0        2 
  16  chr16_1705868     AKia    C    A        0      0        2 
  16  chr16_1705868     AOna    C    A        0      0        2 
  16  chr16_1705868     ASom    C    A        0      0        2 
  16  chr16_1705868     HCab    C    A        1      2        2 
  16  chr16_1705868     HPrz    C    A        1      2        2 
  16  chr16_1705868     ZBoe    C    A        0      0        2 
  16  chr16_1705868     ZGre    C    A        0      0        2 
  16  chr16_1705868     ZHar    C    A        0      0        2 
  16  chr16_1705868   Sample    C    A        0      0        2 
  16  chr16_1712076     AAsi    C    T        0      0        2 
  16  chr16_1712076     AKia    C    T        0      0        2 
  16  chr16_1712076     AOna    C    T        0      0        2 
  16  chr16_1712076     ASom    C    T        0      0        2 
  16  chr16_1712076     HCab    C    T        0      0        2 
  16  chr16_1712076     HPrz    C    T        0      0        2 
  16  chr16_1712076     ZBoe    C    T        0      0        2 
  16  chr16_1712076     ZGre    C    T      0.5      1        2 
  16  chr16_1712076     ZHar    C    T        0      0        2 
  16  chr16_1712076   Sample    C    T        0      0        2 
  16  chr16_1714256     AAsi    C    T        0      0        2 
  16  chr16_1714256     AKia    C    T        0      0        2 
  16  chr16_1714256     AOna    C    T        0      0        2 
  16  chr16_1714256     ASom    C    T        0      0        2 
  16  chr16_1714256     HCab    C    T        0      0        2 
  16  chr16_1714256     HPrz    C    T        0      0        2 
  16  chr16_1714256     ZBoe    C    T        0      0        2 
  16  chr16_1714256     ZGre    C    T        1      2        2 
  16  chr16_1714256     ZHar    C    T        0      0        2 
  16  chr16_1714256   Sample    C    T        0      0        2 
  16  chr16_1715635     AAsi    C    T        0      0        2 
  16  chr16_1715635     AKia    C    T        0      0        2 
  16  chr16_1715635     AOna    C    T        0      0        2 
  16  chr16_1715635     ASom    C    T        0      0        2 
  16  chr16_1715635     HCab    C    T        1      2        2 
  16  chr16_1715635     HPrz    C    T        1      2        2 
  16  chr16_1715635     ZBoe    C    T        0      0        2 
  16  chr16_1715635     ZGre    C    T        0      0        2 
  16  chr16_1715635     ZHar    C    T        0      0        2 
  16  chr16_1715635   Sample    C    T        0      0        2 
  16  chr16_1715926     AAsi    A    T        0      0        2 
  16  chr16_1715926     AKia    A    T        0      0        2 
  16  chr16_1715926     AOna    A    T        0      0        2 
  16  chr16_1715926     ASom    A    T        0      0        2 
  16  chr16_1715926     HCab    A    T        1      2        2 
  16  chr16_1715926     HPrz    A    T        1      2        2 
  16  chr16_1715926     ZBoe    A    T        0      0        2 
  16  chr16_1715926     ZGre    A    T        0      0        2 
  16  chr16_1715926     ZHar    A    T        0      0        2 
  16  chr16_1715926   Sample    A    T        0      0        2 
  16  chr16_1719174     AAsi    A    C        0      0        2 
  16  chr16_1719174     AKia    A    C        0      0        2 
  16  chr16_1719174     AOna    A    C        0      0        2 
  16  chr16_1719174     ASom    A    C        0      0        2 
  16  chr16_1719174     HCab    A    C        1      2        2 
  16  chr16_1719174     HPrz    A    C        1      2        2 
  16  chr16_1719174     ZBoe    A    C        0      0        2 
  16  chr16_1719174     ZGre    A    C        0      0        2 
  16  chr16_1719174     ZHar    A    C        0      0        2 
  16  chr16_1719174   Sample    A    C        0      0        2 
  16  chr16_1721277     AAsi    C    G        0      0        2 
  16  chr16_1721277     AKia    C    G        0      0        2 
  16  chr16_1721277     AOna    C    G        1      2        2 
  16  chr16_1721277     ASom    C    G        0      0        2 
  16  chr16_1721277     HCab    C    G        0      0        2 
  16  chr16_1721277     HPrz    C    G        0      0        2 
  16  chr16_1721277     ZBoe    C    G        0      0        2 
  16  chr16_1721277     ZGre    C    G        0      0        2 
  16  chr16_1721277     ZHar    C    G        0      0        2 
  16  chr16_1721277   Sample    C    G        0      0        2 
  16  chr16_1721351     AAsi    C    T        0      0        2 
  16  chr16_1721351     AKia    C    T        0      0        2 
  16  chr16_1721351     AOna    C    T        0      0        2 
  16  chr16_1721351     ASom    C    T        0      0        2 
  16  chr16_1721351     HCab    C    T        1      2        2 
  16  chr16_1721351     HPrz    C    T        1      2        2 
  16  chr16_1721351     ZBoe    C    T        0      0        2 
  16  chr16_1721351     ZGre    C    T        0      0        2 
  16  chr16_1721351     ZHar    C    T        0      0        2 
  16  chr16_1721351   Sample    C    T        0      0        2 
  16  chr16_1724559     AAsi    A    C        0      0        2 
  16  chr16_1724559     AKia    A    C        1      2        2 
  16  chr16_1724559     AOna    A    C        1      2        2 
  16  chr16_1724559     ASom    A    C        0      0        2 
  16  chr16_1724559     HCab    A    C        0      0        2 
  16  chr16_1724559     HPrz    A    C        0      0        2 
  16  chr16_1724559     ZBoe    A    C        0      0        2 
  16  chr16_1724559     ZGre    A    C        0      0        2 
  16  chr16_1724559     ZHar    A    C        0      0        2 
  16  chr16_1724559   Sample    A    C        0      0        2 
  16  chr16_1729072     AAsi    G    A        0      0        2 
  16  chr16_1729072     AKia    G    A        0      0        2 
  16  chr16_1729072     AOna    G    A        0      0        2 
  16  chr16_1729072     ASom    G    A        0      0        2 
  16  chr16_1729072     HCab    G    A        1      2        2 
  16  chr16_1729072     HPrz    G    A        1      2        2 
  16  chr16_1729072     ZBoe    G    A        0      0        2 
  16  chr16_1729072     ZGre    G    A        0      0        2 
  16  chr16_1729072     ZHar    G    A        0      0        2 
  16  chr16_1729072   Sample    G    A        0      0        2 
  16  chr16_1735407     AAsi    A    T        0      0        2 
  16  chr16_1735407     AKia    A    T        1      2        2 
  16  chr16_1735407     AOna    A    T        1      2        2 
  16  chr16_1735407     ASom    A    T        0      0        2 
  16  chr16_1735407     HCab    A    T        0      0        2 
  16  chr16_1735407     HPrz    A    T        0      0        2 
  16  chr16_1735407     ZBoe    A    T        0      0        2 
  16  chr16_1735407     ZGre    A    T        0      0        2 
  16  chr16_1735407     ZHar    A    T        0      0        2 
  16  chr16_1735407   Sample    A    T        0      0        2 
  16  chr16_1738562     AAsi    G    C        0      0        2 
  16  chr16_1738562     AKia    G    C      0.5      1        2 
  16  chr16_1738562     AOna    G    C        0      0        2 
  16  chr16_1738562     ASom    G    C        0      0        2 
  16  chr16_1738562     HCab    G    C        0      0        2 
  16  chr16_1738562     HPrz    G    C        0      0        2 
  16  chr16_1738562     ZBoe    G    C        0      0        2 
  16  chr16_1738562     ZGre    G    C        0      0        2 
  16  chr16_1738562     ZHar    G    C        0      0        2 
  16  chr16_1738562   Sample    G    C        0      0        2 
  16  chr16_1738916     AAsi    C    G        0      0        2 
  16  chr16_1738916     AKia    C    G        0      0        2 
  16  chr16_1738916     AOna    C    G        0      0        2 
  16  chr16_1738916     ASom    C    G        0      0        2 
  16  chr16_1738916     HCab    C    G        0      0        2 
  16  chr16_1738916     HPrz    C    G        0      0        2 
  16  chr16_1738916     ZBoe    C    G        1      2        2 
  16  chr16_1738916     ZGre    C    G        1      2        2 
  16  chr16_1738916     ZHar    C    G        1      2        2 
  16  chr16_1738916   Sample    C    G        0      0        2 
  16  chr16_1745876     AAsi    C    T        0      0        2 
  16  chr16_1745876     AKia    C    T        0      0        2 
  16  chr16_1745876     AOna    C    T        0      0        2 
  16  chr16_1745876     ASom    C    T        0      0        2 
  16  chr16_1745876     HCab    C    T        1      2        2 
  16  chr16_1745876     HPrz    C    T        1      2        2 
  16  chr16_1745876     ZBoe    C    T        0      0        2 
  16  chr16_1745876     ZGre    C    T        0      0        2 
  16  chr16_1745876     ZHar    C    T        0      0        2 
  16  chr16_1745876   Sample    C    T        0      0        2 
  16  chr16_1773053     AAsi    C    T        0      0        2 
  16  chr16_1773053     AKia    C    T        0      0        2 
  16  chr16_1773053     AOna    C    T        0      0        2 
  16  chr16_1773053     ASom    C    T        0      0        2 
  16  chr16_1773053     HCab    C    T      0.5      1        2 
  16  chr16_1773053     HPrz    C    T        0      0        2 
  16  chr16_1773053     ZBoe    C    T        0      0        2 
  16  chr16_1773053     ZGre    C    T        0      0        2 
  16  chr16_1773053     ZHar    C    T        0      0        2 
  16  chr16_1773053   Sample    C    T        0      0        2 
  16  chr16_1776276     AAsi    T    C        0      0        2 
  16  chr16_1776276     AKia    T    C        0      0        2 
  16  chr16_1776276     AOna    T    C        0      0        2 
  16  chr16_1776276     ASom    T    C        0      0        2 
  16  chr16_1776276     HCab    T    C      0.5      1        2 
  16  chr16_1776276     HPrz    T    C        0      0        2 
  16  chr16_1776276     ZBoe    T    C        0      0        2 
  16  chr16_1776276     ZGre    T    C        0      0        2 
  16  chr16_1776276     ZHar    T    C        0      0        2 
  16  chr16_1776276   Sample    T    C        0      0        2 
  16  chr16_1777717     AAsi    G    C        1      2        2 
  16  chr16_1777717     AKia    G    C        0      0        2 
  16  chr16_1777717     AOna    G    C        0      0        2 
  16  chr16_1777717     ASom    G    C        0      0        2 
  16  chr16_1777717     HCab    G    C        0      0        2 
  16  chr16_1777717     HPrz    G    C        0      0        2 
  16  chr16_1777717     ZBoe    G    C        0      0        2 
  16  chr16_1777717     ZGre    G    C        0      0        2 
  16  chr16_1777717     ZHar    G    C        0      0        2 
  16  chr16_1777717   Sample    G    C        1      2        2 
  16  chr16_1777977     AAsi    T    G        0      0        2 
  16  chr16_1777977     AKia    T    G      0.5      1        2 
  16  chr16_1777977     AOna    T    G        0      0        2 
  16  chr16_1777977     ASom    T    G        0      0        2 
  16  chr16_1777977     HCab    T    G        0      0        2 
  16  chr16_1777977     HPrz    T    G        0      0        2 
  16  chr16_1777977     ZBoe    T    G        0      0        2 
  16  chr16_1777977     ZGre    T    G        0      0        2 
  16  chr16_1777977     ZHar    T    G        0      0        2 
  16  chr16_1777977   Sample    T    G        0      0        2 
  16  chr16_1778114     AAsi    A    G        0      0        2 
  16  chr16_1778114     AKia    A    G      0.5      1        2 
  16  chr16_1778114     AOna    A    G        0      0        2 
  16  chr16_1778114     ASom    A    G        0      0        2 
  16  chr16_1778114     HCab    A    G        0      0        2 
  16  chr16_1778114     HPrz    A    G        0      0        2 
  16  chr16_1778114     ZBoe    A    G        0      0        2 
  16  chr16_1778114     ZGre    A    G        0      0        2 
  16  chr16_1778114     ZHar    A    G        0      0        2 
  16  chr16_1778114   Sample    A    G        0      0        2 
  16  chr16_1779219     AAsi    G    A        1      2        2 
  16  chr16_1779219     AKia    G    A        0      0        2 
  16  chr16_1779219     AOna    G    A        0      0        2 
  16  chr16_1779219     ASom    G    A        0      0        2 
  16  chr16_1779219     HCab    G    A        0      0        2 
  16  chr16_1779219     HPrz    G    A        0      0        2 
  16  chr16_1779219     ZBoe    G    A        0      0        2 
  16  chr16_1779219     ZGre    G    A        0      0        2 
  16  chr16_1779219     ZHar    G    A        0      0        2 
  16  chr16_1779219   Sample    G    A        0      0        2 
  16  chr16_1787688     AAsi    G    A        0      0        2 
  16  chr16_1787688     AKia    G    A        0      0        2 
  16  chr16_1787688     AOna    G    A        0      0        2 
  16  chr16_1787688     ASom    G    A        0      0        2 
  16  chr16_1787688     HCab    G    A      0.5      1        2 
  16  chr16_1787688     HPrz    G    A        0      0        2 
  16  chr16_1787688     ZBoe    G    A        0      0        2 
  16  chr16_1787688     ZGre    G    A        0      0        2 
  16  chr16_1787688     ZHar    G    A        0      0        2 
  16  chr16_1787688   Sample    G    A        0      0        2 
  16  chr16_1792078     AAsi    G    A        0      0        2 
  16  chr16_1792078     AKia    G    A        0      0        2 
  16  chr16_1792078     AOna    G    A        0      0        2 
  16  chr16_1792078     ASom    G    A        0      0        2 
  16  chr16_1792078     HCab    G    A        1      2        2 
  16  chr16_1792078     HPrz    G    A        1      2        2 
  16  chr16_1792078     ZBoe    G    A        0      0        2 
  16  chr16_1792078     ZGre    G    A        0      0        2 
  16  chr16_1792078     ZHar    G    A        0      0        2 
  16  chr16_1792078   Sample    G    A        0      0        2 
  16  chr16_1795801     AAsi    T    C        0      0        2 
  16  chr16_1795801     AKia    T    C        0      0        2 
  16  chr16_1795801     AOna    T    C        1      2        2 
  16  chr16_1795801     ASom    T    C        0      0        2 
  16  chr16_1795801     HCab    T    C        0      0        2 
  16  chr16_1795801     HPrz    T    C        0      0        2 
  16  chr16_1795801     ZBoe    T    C        0      0        2 
  16  chr16_1795801     ZGre    T    C        0      0        2 
  16  chr16_1795801     ZHar    T    C        0      0        2 
  16  chr16_1795801   Sample    T    C        0      0        2 
  16  chr16_1796786     AAsi    A    G        0      0        2 
  16  chr16_1796786     AKia    A    G        0      0        2 
  16  chr16_1796786     AOna    A    G        0      0        2 
  16  chr16_1796786     ASom    A    G        0      0        2 
  16  chr16_1796786     HCab    A    G        1      2        2 
  16  chr16_1796786     HPrz    A    G        1      2        2 
  16  chr16_1796786     ZBoe    A    G        0      0        2 
  16  chr16_1796786     ZGre    A    G        0      0        2 
  16  chr16_1796786     ZHar    A    G        0      0        2 
  16  chr16_1796786   Sample    A    G        0      0        2 
  16  chr16_1801074     AAsi    C    G        0      0        2 
  16  chr16_1801074     AKia    C    G        0      0        2 
  16  chr16_1801074     AOna    C    G        0      0        2 
  16  chr16_1801074     ASom    C    G        0      0        2 
  16  chr16_1801074     HCab    C    G        1      2        2 
  16  chr16_1801074     HPrz    C    G        1      2        2 
  16  chr16_1801074     ZBoe    C    G        0      0        2 
  16  chr16_1801074     ZGre    C    G        0      0        2 
  16  chr16_1801074     ZHar    C    G        0      0        2 
  16  chr16_1801074   Sample    C    G        0      0        2 
  16  chr16_1818310     AAsi    A    G        0      0        2 
  16  chr16_1818310     AKia    A    G        0      0        2 
  16  chr16_1818310     AOna    A    G        0      0        2 
  16  chr16_1818310     ASom    A    G        0      0        2 
  16  chr16_1818310     HCab    A    G        0      0        2 
  16  chr16_1818310     HPrz    A    G        0      0        2 
  16  chr16_1818310     ZBoe    A    G        0      0        2 
  16  chr16_1818310     ZGre    A    G        1      2        2 
  16  chr16_1818310     ZHar    A    G        0      0        2 
  16  chr16_1818310   Sample    A    G        0      0        2 
  16  chr16_1826741     AAsi    C    T        0      0        2 
  16  chr16_1826741     AKia    C    T        0      0        2 
  16  chr16_1826741     AOna    C    T        0      0        2 
  16  chr16_1826741     ASom    C    T        0      0        2 
  16  chr16_1826741     HCab    C    T        0      0        2 
  16  chr16_1826741     HPrz    C    T        0      0        2 
  16  chr16_1826741     ZBoe    C    T      0.5      1        2 
  16  chr16_1826741     ZGre    C    T        0      0        2 
  16  chr16_1826741     ZHar    C    T        0      0        2 
  16  chr16_1826741   Sample    C    T        0      0        2 
  16  chr16_1836024     AAsi    A    G        0      0        2 
  16  chr16_1836024     AKia    A    G        0      0        2 
  16  chr16_1836024     AOna    A    G        0      0        2 
  16  chr16_1836024     ASom    A    G        0      0        2 
  16  chr16_1836024     HCab    A    G        1      2        2 
  16  chr16_1836024     HPrz    A    G        1      2        2 
  16  chr16_1836024     ZBoe    A    G        0      0        2 
  16  chr16_1836024     ZGre    A    G        0      0        2 
  16  chr16_1836024     ZHar    A    G        0      0        2 
  16  chr16_1836024   Sample    A    G        0      0        2 
  16  chr16_1838362     AAsi    T    C        0      0        2 
  16  chr16_1838362     AKia    T    C        0      0        2 
  16  chr16_1838362     AOna    T    C        0      0        2 
  16  chr16_1838362     ASom    T    C        0      0        2 
  16  chr16_1838362     HCab    T    C        0      0        2 
  16  chr16_1838362     HPrz    T    C        0      0        2 
  16  chr16_1838362     ZBoe    T    C      0.5      1        2 
  16  chr16_1838362     ZGre    T    C        0      0        2 
  16  chr16_1838362     ZHar    T    C        0      0        2 
  16  chr16_1838362   Sample    T    C        0      0        2 
  16  chr16_1842171     AAsi    A    C        0      0        2 
  16  chr16_1842171     AKia    A    C        0      0        2 
  16  chr16_1842171     AOna    A    C        0      0        2 
  16  chr16_1842171     ASom    A    C        0      0        2 
  16  chr16_1842171     HCab    A    C        0      0        2 
  16  chr16_1842171     HPrz    A    C        0      0        2 
  16  chr16_1842171     ZBoe    A    C      0.5      1        2 
  16  chr16_1842171     ZGre    A    C        0      0        2 
  16  chr16_1842171     ZHar    A    C        0      0        2 
  16  chr16_1842171   Sample    A    C        0      0        2 
  16  chr16_1846998     AAsi    G    A        0      0        2 
  16  chr16_1846998     AKia    G    A        0      0        2 
  16  chr16_1846998     AOna    G    A        0      0        2 
  16  chr16_1846998     ASom    G    A        0      0        2 
  16  chr16_1846998     HCab    G    A        1      2        2 
  16  chr16_1846998     HPrz    G    A        1      2        2 
  16  chr16_1846998     ZBoe    G    A        0      0        2 
  16  chr16_1846998     ZGre    G    A        0      0        2 
  16  chr16_1846998     ZHar    G    A        0      0        2 
  16  chr16_1846998   Sample    G    A        0      0        2 
  16  chr16_1852268     AAsi    T    C        0      0        2 
  16  chr16_1852268     AKia    T    C        1      2        2 
  16  chr16_1852268     AOna    T    C        0      0        2 
  16  chr16_1852268     ASom    T    C        0      0        2 
  16  chr16_1852268     HCab    T    C        0      0        2 
  16  chr16_1852268     HPrz    T    C        0      0        2 
  16  chr16_1852268     ZBoe    T    C        0      0        2 
  16  chr16_1852268     ZGre    T    C        0      0        2 
  16  chr16_1852268     ZHar    T    C        0      0        2 
  16  chr16_1852268   Sample    T    C        0      0        2 
  16  chr16_1852465     AAsi    C    T        0      0        2 
  16  chr16_1852465     AKia    C    T        0      0        2 
  16  chr16_1852465     AOna    C    T        0      0        2 
  16  chr16_1852465     ASom    C    T        0      0        2 
  16  chr16_1852465     HCab    C    T        0      0        2 
  16  chr16_1852465     HPrz    C    T        1      2        2 
  16  chr16_1852465     ZBoe    C    T        0      0        2 
  16  chr16_1852465     ZGre    C    T        0      0        2 
  16  chr16_1852465     ZHar    C    T        0      0        2 
  16  chr16_1852465   Sample    C    T        0      0        2 
  16  chr16_1853991     AAsi    T    C        0      0        2 
  16  chr16_1853991     AKia    T    C        0      0        2 
  16  chr16_1853991     AOna    T    C        0      0        2 
  16  chr16_1853991     ASom    T    C        0      0        2 
  16  chr16_1853991     HCab    T    C        1      2        2 
  16  chr16_1853991     HPrz    T    C        1      2        2 
  16  chr16_1853991     ZBoe    T    C        0      0        2 
  16  chr16_1853991     ZGre    T    C        0      0        2 
  16  chr16_1853991     ZHar    T    C        0      0        2 
  16  chr16_1853991   Sample    T    C        0      0        2 
  16  chr16_1854038     AAsi    G    T        0      0        2 
  16  chr16_1854038     AKia    G    T        1      2        2 
  16  chr16_1854038     AOna    G    T        0      0        2 
  16  chr16_1854038     ASom    G    T        0      0        2 
  16  chr16_1854038     HCab    G    T        0      0        2 
  16  chr16_1854038     HPrz    G    T        0      0        2 
  16  chr16_1854038     ZBoe    G    T        0      0        2 
  16  chr16_1854038     ZGre    G    T        0      0        2 
  16  chr16_1854038     ZHar    G    T        0      0        2 
  16  chr16_1854038   Sample    G    T        0      0        2 
  16  chr16_1855922     AAsi    C    T        0      0        2 
  16  chr16_1855922     AKia    C    T        0      0        2 
  16  chr16_1855922     AOna    C    T        0      0        2 
  16  chr16_1855922     ASom    C    T        0      0        2 
  16  chr16_1855922     HCab    C    T        0      0        2 
  16  chr16_1855922     HPrz    C    T        0      0        2 
  16  chr16_1855922     ZBoe    C    T        0      0        2 
  16  chr16_1855922     ZGre    C    T        1      2        2 
  16  chr16_1855922     ZHar    C    T        0      0        2 
  16  chr16_1855922   Sample    C    T        0      0        2 
  16  chr16_1865528     AAsi    C    G        0      0        2 
  16  chr16_1865528     AKia    C    G        1      2        2 
  16  chr16_1865528     AOna    C    G        1      2        2 
  16  chr16_1865528     ASom    C    G        0      0        2 
  16  chr16_1865528     HCab    C    G        0      0        2 
  16  chr16_1865528     HPrz    C    G        0      0        2 
  16  chr16_1865528     ZBoe    C    G        0      0        2 
  16  chr16_1865528     ZGre    C    G        0      0        2 
  16  chr16_1865528     ZHar    C    G        0      0        2 
  16  chr16_1865528   Sample    C    G        0      0        2 
  16  chr16_1869524     AAsi    A    C        0      0        2 
  16  chr16_1869524     AKia    A    C        0      0        2 
  16  chr16_1869524     AOna    A    C        0      0        2 
  16  chr16_1869524     ASom    A    C        0      0        2 
  16  chr16_1869524     HCab    A    C        0      0        2 
  16  chr16_1869524     HPrz    A    C        0      0        2 
  16  chr16_1869524     ZBoe    A    C        1      2        2 
  16  chr16_1869524     ZGre    A    C        1      2        2 
  16  chr16_1869524     ZHar    A    C        1      2        2 
  16  chr16_1869524   Sample    A    C        0      0        2 
  16  chr16_1874660     AAsi    C    G        0      0        2 
  16  chr16_1874660     AKia    C    G        0      0        2 
  16  chr16_1874660     AOna    C    G        0      0        2 
  16  chr16_1874660     ASom    C    G        0      0        2 
  16  chr16_1874660     HCab    C    G        1      2        2 
  16  chr16_1874660     HPrz    C    G        1      2        2 
  16  chr16_1874660     ZBoe    C    G        0      0        2 
  16  chr16_1874660     ZGre    C    G        0      0        2 
  16  chr16_1874660     ZHar    C    G        0      0        2 
  16  chr16_1874660   Sample    C    G        0      0        2 
  16  chr16_1878767     AAsi    C    A        0      0        2 
  16  chr16_1878767     AKia    C    A        0      0        2 
  16  chr16_1878767     AOna    C    A        0      0        2 
  16  chr16_1878767     ASom    C    A        0      0        2 
  16  chr16_1878767     HCab    C    A        0      0        2 
  16  chr16_1878767     HPrz    C    A        0      0        2 
  16  chr16_1878767     ZBoe    C    A        0      0        2 
  16  chr16_1878767     ZGre    C    A        0      0        2 
  16  chr16_1878767     ZHar    C    A      0.5      1        2 
  16  chr16_1878767   Sample    C    A        0      0        2 
  16  chr16_1892759     AAsi    T    A        1      2        2 
  16  chr16_1892759     AKia    T    A        0      0        2 
  16  chr16_1892759     AOna    T    A        0      0        2 
  16  chr16_1892759     ASom    T    A        1      2        2 
  16  chr16_1892759     HCab    T    A        0      0        2 
  16  chr16_1892759     HPrz    T    A        0      0        2 
  16  chr16_1892759     ZBoe    T    A        0      0        2 
  16  chr16_1892759     ZGre    T    A        0      0        2 
  16  chr16_1892759     ZHar    T    A        0      0        2 
  16  chr16_1892759   Sample    T    A        1      2        2 
  16  chr16_1894100     AAsi    G    C        0      0        2 
  16  chr16_1894100     AKia    G    C        0      0        2 
  16  chr16_1894100     AOna    G    C        0      0        2 
  16  chr16_1894100     ASom    G    C        0      0        2 
  16  chr16_1894100     HCab    G    C      0.5      1        2 
  16  chr16_1894100     HPrz    G    C        0      0        2 
  16  chr16_1894100     ZBoe    G    C        0      0        2 
  16  chr16_1894100     ZGre    G    C        0      0        2 
  16  chr16_1894100     ZHar    G    C        0      0        2 
  16  chr16_1894100   Sample    G    C        0      0        2 
  16  chr16_1898444     AAsi    A    G        0      0        2 
  16  chr16_1898444     AKia    A    G        0      0        2 
  16  chr16_1898444     AOna    A    G        0      0        2 
  16  chr16_1898444     ASom    A    G        0      0        2 
  16  chr16_1898444     HCab    A    G      0.5      1        2 
  16  chr16_1898444     HPrz    A    G        0      0        2 
  16  chr16_1898444     ZBoe    A    G        0      0        2 
  16  chr16_1898444     ZGre    A    G        0      0        2 
  16  chr16_1898444     ZHar    A    G        0      0        2 
  16  chr16_1898444   Sample    A    G        0      0        2 
  16  chr16_1899661     AAsi    G    A        1      2        2 
  16  chr16_1899661     AKia    G    A        0      0        2 
  16  chr16_1899661     AOna    G    A        0      0        2 
  16  chr16_1899661     ASom    G    A        1      2        2 
  16  chr16_1899661     HCab    G    A        0      0        2 
  16  chr16_1899661     HPrz    G    A        0      0        2 
  16  chr16_1899661     ZBoe    G    A        0      0        2 
  16  chr16_1899661     ZGre    G    A        0      0        2 
  16  chr16_1899661     ZHar    G    A        0      0        2 
  16  chr16_1899661   Sample    G    A        1      2        2 
  16  chr16_1905074     AAsi    T    C        0      0        2 
  16  chr16_1905074     AKia    T    C        0      0        2 
  16  chr16_1905074     AOna    T    C        0      0        2 
  16  chr16_1905074     ASom    T    C        0      0        2 
  16  chr16_1905074     HCab    T    C      0.5      1        2 
  16  chr16_1905074     HPrz    T    C        1      2        2 
  16  chr16_1905074     ZBoe    T    C        0      0        2 
  16  chr16_1905074     ZGre    T    C        0      0        2 
  16  chr16_1905074     ZHar    T    C        0      0        2 
  16  chr16_1905074   Sample    T    C        0      0        2 
  16  chr16_1906064     AAsi    G    A        0      0        2 
  16  chr16_1906064     AKia    G    A        0      0        2 
  16  chr16_1906064     AOna    G    A        0      0        2 
  16  chr16_1906064     ASom    G    A        0      0        2 
  16  chr16_1906064     HCab    G    A        0      0        2 
  16  chr16_1906064     HPrz    G    A        0      0        2 
  16  chr16_1906064     ZBoe    G    A        1      2        2 
  16  chr16_1906064     ZGre    G    A        1      2        2 
  16  chr16_1906064     ZHar    G    A        1      2        2 
  16  chr16_1906064   Sample    G    A        0      0        2 
  16  chr16_1906271     AAsi    A    G        0      0        2 
  16  chr16_1906271     AKia    A    G        0      0        2 
  16  chr16_1906271     AOna    A    G        0      0        2 
  16  chr16_1906271     ASom    A    G        0      0        2 
  16  chr16_1906271     HCab    A    G        0      0        2 
  16  chr16_1906271     HPrz    A    G        0      0        2 
  16  chr16_1906271     ZBoe    A    G        1      2        2 
  16  chr16_1906271     ZGre    A    G        1      2        2 
  16  chr16_1906271     ZHar    A    G        1      2        2 
  16  chr16_1906271   Sample    A    G        0      0        2 
  16  chr16_1912421     AAsi    G    T        0      0        2 
  16  chr16_1912421     AKia    G    T        0      0        2 
  16  chr16_1912421     AOna    G    T        0      0        2 
  16  chr16_1912421     ASom    G    T        0      0        2 
  16  chr16_1912421     HCab    G    T        1      2        2 
  16  chr16_1912421     HPrz    G    T        1      2        2 
  16  chr16_1912421     ZBoe    G    T        0      0        2 
  16  chr16_1912421     ZGre    G    T        0      0        2 
  16  chr16_1912421     ZHar    G    T        0      0        2 
  16  chr16_1912421   Sample    G    T        0      0        2 
  16  chr16_1915119     AAsi    C    T        0      0        2 
  16  chr16_1915119     AKia    C    T        0      0        2 
  16  chr16_1915119     AOna    C    T        0      0        2 
  16  chr16_1915119     ASom    C    T        0      0        2 
  16  chr16_1915119     HCab    C    T      0.5      1        2 
  16  chr16_1915119     HPrz    C    T        1      2        2 
  16  chr16_1915119     ZBoe    C    T        0      0        2 
  16  chr16_1915119     ZGre    C    T        0      0        2 
  16  chr16_1915119     ZHar    C    T        0      0        2 
  16  chr16_1915119   Sample    C    T        0      0        2 
  16  chr16_1917590     AAsi    C    T        0      0        2 
  16  chr16_1917590     AKia    C    T        0      0        2 
  16  chr16_1917590     AOna    C    T        0      0        2 
  16  chr16_1917590     ASom    C    T        0      0        2 
  16  chr16_1917590     HCab    C    T        1      2        2 
  16  chr16_1917590     HPrz    C    T        1      2        2 
  16  chr16_1917590     ZBoe    C    T        0      0        2 
  16  chr16_1917590     ZGre    C    T        0      0        2 
  16  chr16_1917590     ZHar    C    T        0      0        2 
  16  chr16_1917590   Sample    C    T        0      0        2 
  16  chr16_1918748     AAsi    G    A        0      0        2 
  16  chr16_1918748     AKia    G    A        0      0        2 
  16  chr16_1918748     AOna    G    A        0      0        2 
  16  chr16_1918748     ASom    G    A        0      0        2 
  16  chr16_1918748     HCab    G    A        1      2        2 
  16  chr16_1918748     HPrz    G    A        1      2        2 
  16  chr16_1918748     ZBoe    G    A        0      0        2 
  16  chr16_1918748     ZGre    G    A        0      0        2 
  16  chr16_1918748     ZHar    G    A        0      0        2 
  16  chr16_1918748   Sample    G    A        0      0        2 
  16  chr16_1925862     AAsi    C    T        0      0        2 
  16  chr16_1925862     AKia    C    T        0      0        2 
  16  chr16_1925862     AOna    C    T        1      2        2 
  16  chr16_1925862     ASom    C    T        0      0        2 
  16  chr16_1925862     HCab    C    T        0      0        2 
  16  chr16_1925862     HPrz    C    T        0      0        2 
  16  chr16_1925862     ZBoe    C    T        0      0        2 
  16  chr16_1925862     ZGre    C    T        0      0        2 
  16  chr16_1925862     ZHar    C    T        0      0        2 
  16  chr16_1925862   Sample    C    T        0      0        2 
  16  chr16_1929691     AAsi    G    A        0      0        2 
  16  chr16_1929691     AKia    G    A        0      0        2 
  16  chr16_1929691     AOna    G    A        0      0        2 
  16  chr16_1929691     ASom    G    A        0      0        2 
  16  chr16_1929691     HCab    G    A        1      2        2 
  16  chr16_1929691     HPrz    G    A        1      2        2 
  16  chr16_1929691     ZBoe    G    A        0      0        2 
  16  chr16_1929691     ZGre    G    A        0      0        2 
  16  chr16_1929691     ZHar    G    A        0      0        2 
  16  chr16_1929691   Sample    G    A        0      0        2 
  16  chr16_1932166     AAsi    A    G        0      0        2 
  16  chr16_1932166     AKia    A    G        0      0        2 
  16  chr16_1932166     AOna    A    G        0      0        2 
  16  chr16_1932166     ASom    A    G        0      0        2 
  16  chr16_1932166     HCab    A    G        0      0        2 
  16  chr16_1932166     HPrz    A    G        0      0        2 
  16  chr16_1932166     ZBoe    A    G        0      0        2 
  16  chr16_1932166     ZGre    A    G        0      0        2 
  16  chr16_1932166     ZHar    A    G      0.5      1        2 
  16  chr16_1932166   Sample    A    G        0      0        2 
  16  chr16_1934389     AAsi    C    T        0      0        2 
  16  chr16_1934389     AKia    C    T        0      0        2 
  16  chr16_1934389     AOna    C    T        0      0        2 
  16  chr16_1934389     ASom    C    T        0      0        2 
  16  chr16_1934389     HCab    C    T        0      0        2 
  16  chr16_1934389     HPrz    C    T        0      0        2 
  16  chr16_1934389     ZBoe    C    T        0      0        2 
  16  chr16_1934389     ZGre    C    T        0      0        2 
  16  chr16_1934389     ZHar    C    T        1      2        2 
  16  chr16_1934389   Sample    C    T        0      0        2 
  16  chr16_1939773     AAsi    C    T        0      0        2 
  16  chr16_1939773     AKia    C    T        0      0        2 
  16  chr16_1939773     AOna    C    T        0      0        2 
  16  chr16_1939773     ASom    C    T        0      0        2 
  16  chr16_1939773     HCab    C    T        1      2        2 
  16  chr16_1939773     HPrz    C    T        1      2        2 
  16  chr16_1939773     ZBoe    C    T        0      0        2 
  16  chr16_1939773     ZGre    C    T        0      0        2 
  16  chr16_1939773     ZHar    C    T        0      0        2 
  16  chr16_1939773   Sample    C    T        0      0        2 
  16  chr16_1953111     AAsi    A    C        0      0        2 
  16  chr16_1953111     AKia    A    C        1      2        2 
  16  chr16_1953111     AOna    A    C        0      0        2 
  16  chr16_1953111     ASom    A    C        0      0        2 
  16  chr16_1953111     HCab    A    C        0      0        2 
  16  chr16_1953111     HPrz    A    C        0      0        2 
  16  chr16_1953111     ZBoe    A    C        1      2        2 
  16  chr16_1953111     ZGre    A    C        1      2        2 
  16  chr16_1953111     ZHar    A    C        1      2        2 
  16  chr16_1953111   Sample    A    C        0      0        2 
  16  chr16_1955206     AAsi    A    C        0      0        2 
  16  chr16_1955206     AKia    A    C        0      0        2 
  16  chr16_1955206     AOna    A    C        1      2        2 
  16  chr16_1955206     ASom    A    C        0      0        2 
  16  chr16_1955206     HCab    A    C        0      0        2 
  16  chr16_1955206     HPrz    A    C        0      0        2 
  16  chr16_1955206     ZBoe    A    C        0      0        2 
  16  chr16_1955206     ZGre    A    C        0      0        2 
  16  chr16_1955206     ZHar    A    C        0      0        2 
  16  chr16_1955206   Sample    A    C        0      0        2 
  16  chr16_1957266     AAsi    A    G        0      0        2 
  16  chr16_1957266     AKia    A    G        0      0        2 
  16  chr16_1957266     AOna    A    G        0      0        2 
  16  chr16_1957266     ASom    A    G        0      0        2 
  16  chr16_1957266     HCab    A    G        1      2        2 
  16  chr16_1957266     HPrz    A    G        1      2        2 
  16  chr16_1957266     ZBoe    A    G        0      0        2 
  16  chr16_1957266     ZGre    A    G        0      0        2 
  16  chr16_1957266     ZHar    A    G        0      0        2 
  16  chr16_1957266   Sample    A    G        0      0        2 
  16  chr16_1960907     AAsi    G    A        0      0        2 
  16  chr16_1960907     AKia    G    A        0      0        2 
  16  chr16_1960907     AOna    G    A        0      0        2 
  16  chr16_1960907     ASom    G    A        0      0        2 
  16  chr16_1960907     HCab    G    A      0.5      1        2 
  16  chr16_1960907     HPrz    G    A        0      0        2 
  16  chr16_1960907     ZBoe    G    A        0      0        2 
  16  chr16_1960907     ZGre    G    A        0      0        2 
  16  chr16_1960907     ZHar    G    A        0      0        2 
  16  chr16_1960907   Sample    G    A        0      0        2 
  16  chr16_1967097     AAsi    T    C        0      0        2 
  16  chr16_1967097     AKia    T    C        0      0        2 
  16  chr16_1967097     AOna    T    C        1      2        2 
  16  chr16_1967097     ASom    T    C        0      0        2 
  16  chr16_1967097     HCab    T    C        0      0        2 
  16  chr16_1967097     HPrz    T    C        0      0        2 
  16  chr16_1967097     ZBoe    T    C        0      0        2 
  16  chr16_1967097     ZGre    T    C        0      0        2 
  16  chr16_1967097     ZHar    T    C        0      0        2 
  16  chr16_1967097   Sample    T    C        0      0        2 
  16  chr16_1968056     AAsi    T    C        0      0        2 
  16  chr16_1968056     AKia    T    C        0      0        2 
  16  chr16_1968056     AOna    T    C        0      0        2 
  16  chr16_1968056     ASom    T    C        0      0        2 
  16  chr16_1968056     HCab    T    C        0      0        2 
  16  chr16_1968056     HPrz    T    C        0      0        2 
  16  chr16_1968056     ZBoe    T    C        0      0        2 
  16  chr16_1968056     ZGre    T    C        1      2        2 
  16  chr16_1968056     ZHar    T    C        0      0        2 
  16  chr16_1968056   Sample    T    C        0      0        2 
  16  chr16_1973232     AAsi    A    G        0      0        2 
  16  chr16_1973232     AKia    A    G        0      0        2 
  16  chr16_1973232     AOna    A    G        1      2        2 
  16  chr16_1973232     ASom    A    G        0      0        2 
  16  chr16_1973232     HCab    A    G        0      0        2 
  16  chr16_1973232     HPrz    A    G        0      0        2 
  16  chr16_1973232     ZBoe    A    G        0      0        2 
  16  chr16_1973232     ZGre    A    G        0      0        2 
  16  chr16_1973232     ZHar    A    G        0      0        2 
  16  chr16_1973232   Sample    A    G        0      0        2 
  16  chr16_1991305     AAsi    G    T        0      0        2 
  16  chr16_1991305     AKia    G    T        1      2        2 
  16  chr16_1991305     AOna    G    T        0      0        2 
  16  chr16_1991305     ASom    G    T        0      0        2 
  16  chr16_1991305     HCab    G    T        0      0        2 
  16  chr16_1991305     HPrz    G    T        0      0        2 
  16  chr16_1991305     ZBoe    G    T        0      0        2 
  16  chr16_1991305     ZGre    G    T        0      0        2 
  16  chr16_1991305     ZHar    G    T        0      0        2 
  16  chr16_1991305   Sample    G    T        0      0        2 
  16  chr16_1998895     AAsi    A    G        0      0        2 
  16  chr16_1998895     AKia    A    G        0      0        2 
  16  chr16_1998895     AOna    A    G        0      0        2 
  16  chr16_1998895     ASom    A    G        0      0        2 
  16  chr16_1998895     HCab    A    G        1      2        2 
  16  chr16_1998895     HPrz    A    G        1      2        2 
  16  chr16_1998895     ZBoe    A    G        0      0        2 
  16  chr16_1998895     ZGre    A    G        0      0        2 
  16  chr16_1998895     ZHar    A    G        0      0        2 
  16  chr16_1998895   Sample    A    G        0      0        2 
  16  chr16_2000266     AAsi    C    T        0      0        2 
  16  chr16_2000266     AKia    C    T        0      0        2 
  16  chr16_2000266     AOna    C    T        0      0        2 
  16  chr16_2000266     ASom    C    T        0      0        2 
  16  chr16_2000266     HCab    C    T      0.5      1        2 
  16  chr16_2000266     HPrz    C    T        0      0        2 
  16  chr16_2000266     ZBoe    C    T        0      0        2 
  16  chr16_2000266     ZGre    C    T        0      0        2 
  16  chr16_2000266     ZHar    C    T        0      0        2 
  16  chr16_2000266   Sample    C    T        0      0        2 
  16  chr16_2002275     AAsi    G    C        1      2        2 
  16  chr16_2002275     AKia    G    C        0      0        2 
  16  chr16_2002275     AOna    G    C        0      0        2 
  16  chr16_2002275     ASom    G    C        1      2        2 
  16  chr16_2002275     HCab    G    C        0      0        2 
  16  chr16_2002275     HPrz    G    C        0      0        2 
  16  chr16_2002275     ZBoe    G    C        0      0        2 
  16  chr16_2002275     ZGre    G    C        0      0        2 
  16  chr16_2002275     ZHar    G    C        0      0        2 
  16  chr16_2002275   Sample    G    C        1      2        2 
  16  chr16_2011380     AAsi    A    G        0      0        2 
  16  chr16_2011380     AKia    A    G      0.5      1        2 
  16  chr16_2011380     AOna    A    G        0      0        2 
  16  chr16_2011380     ASom    A    G        0      0        2 
  16  chr16_2011380     HCab    A    G        0      0        2 
  16  chr16_2011380     HPrz    A    G        0      0        2 
  16  chr16_2011380     ZBoe    A    G        0      0        2 
  16  chr16_2011380     ZGre    A    G        0      0        2 
  16  chr16_2011380     ZHar    A    G        0      0        2 
  16  chr16_2011380   Sample    A    G        0      0        2 
  16  chr16_2014153     AAsi    G    A        0      0        2 
  16  chr16_2014153     AKia    G    A      0.5      1        2 
  16  chr16_2014153     AOna    G    A        0      0        2 
  16  chr16_2014153     ASom    G    A        0      0        2 
  16  chr16_2014153     HCab    G    A        0      0        2 
  16  chr16_2014153     HPrz    G    A        0      0        2 
  16  chr16_2014153     ZBoe    G    A        0      0        2 
  16  chr16_2014153     ZGre    G    A        0      0        2 
  16  chr16_2014153     ZHar    G    A        0      0        2 
  16  chr16_2014153   Sample    G    A        0      0        2 
  16  chr16_2028350     AAsi    T    C        0      0        2 
  16  chr16_2028350     AKia    T    C        0      0        2 
  16  chr16_2028350     AOna    T    C        0      0        2 
  16  chr16_2028350     ASom    T    C      0.5      1        2 
  16  chr16_2028350     HCab    T    C        0      0        2 
  16  chr16_2028350     HPrz    T    C        0      0        2 
  16  chr16_2028350     ZBoe    T    C        0      0        2 
  16  chr16_2028350     ZGre    T    C        0      0        2 
  16  chr16_2028350     ZHar    T    C        0      0        2 
  16  chr16_2028350   Sample    T    C        0      0        2 
  16  chr16_2028446     AAsi    G    T        0      0        2 
  16  chr16_2028446     AKia    G    T        0      0        2 
  16  chr16_2028446     AOna    G    T        0      0        2 
  16  chr16_2028446     ASom    G    T        0      0        2 
  16  chr16_2028446     HCab    G    T        1      2        2 
  16  chr16_2028446     HPrz    G    T        1      2        2 
  16  chr16_2028446     ZBoe    G    T        0      0        2 
  16  chr16_2028446     ZGre    G    T        0      0        2 
  16  chr16_2028446     ZHar    G    T        0      0        2 
  16  chr16_2028446   Sample    G    T        0      0        2 
  16  chr16_2029536     AAsi    C    T      0.5      1        2 
  16  chr16_2029536     AKia    C    T        0      0        2 
  16  chr16_2029536     AOna    C    T        0      0        2 
  16  chr16_2029536     ASom    C    T        1      2        2 
  16  chr16_2029536     HCab    C    T        0      0        2 
  16  chr16_2029536     HPrz    C    T        0      0        2 
  16  chr16_2029536     ZBoe    C    T        0      0        2 
  16  chr16_2029536     ZGre    C    T        0      0        2 
  16  chr16_2029536     ZHar    C    T        0      0        2 
  16  chr16_2029536   Sample    C    T        1      2        2 
  16  chr16_2034396     AAsi    T    C        0      0        2 
  16  chr16_2034396     AKia    T    C        1      2        2 
  16  chr16_2034396     AOna    T    C        1      2        2 
  16  chr16_2034396     ASom    T    C        0      0        2 
  16  chr16_2034396     HCab    T    C        0      0        2 
  16  chr16_2034396     HPrz    T    C        0      0        2 
  16  chr16_2034396     ZBoe    T    C        0      0        2 
  16  chr16_2034396     ZGre    T    C        0      0        2 
  16  chr16_2034396     ZHar    T    C        1      2        2 
  16  chr16_2034396   Sample    T    C        0      0        2 
  16  chr16_2035459     AAsi    T    C        0      0        2 
  16  chr16_2035459     AKia    T    C      0.5      1        2 
  16  chr16_2035459     AOna    T    C        0      0        2 
  16  chr16_2035459     ASom    T    C        0      0        2 
  16  chr16_2035459     HCab    T    C        0      0        2 
  16  chr16_2035459     HPrz    T    C        0      0        2 
  16  chr16_2035459     ZBoe    T    C        0      0        2 
  16  chr16_2035459     ZGre    T    C        0      0        2 
  16  chr16_2035459     ZHar    T    C        0      0        2 
  16  chr16_2035459   Sample    T    C        0      0        2 
  16  chr16_2036684     AAsi    T    C        0      0        2 
  16  chr16_2036684     AKia    T    C        0      0        2 
  16  chr16_2036684     AOna    T    C        0      0        2 
  16  chr16_2036684     ASom    T    C        0      0        2 
  16  chr16_2036684     HCab    T    C        0      0        2 
  16  chr16_2036684     HPrz    T    C        0      0        2 
  16  chr16_2036684     ZBoe    T    C        0      0        2 
  16  chr16_2036684     ZGre    T    C        1      2        2 
  16  chr16_2036684     ZHar    T    C        0      0        2 
  16  chr16_2036684   Sample    T    C        0      0        2 
  16  chr16_2037016     AAsi    C    T        0      0        2 
  16  chr16_2037016     AKia    C    T        0      0        2 
  16  chr16_2037016     AOna    C    T        0      0        2 
  16  chr16_2037016     ASom    C    T        0      0        2 
  16  chr16_2037016     HCab    C    T        1      2        2 
  16  chr16_2037016     HPrz    C    T        1      2        2 
  16  chr16_2037016     ZBoe    C    T        0      0        2 
  16  chr16_2037016     ZGre    C    T        0      0        2 
  16  chr16_2037016     ZHar    C    T        0      0        2 
  16  chr16_2037016   Sample    C    T        0      0        2 
  16  chr16_2037902     AAsi    A    G        0      0        2 
  16  chr16_2037902     AKia    A    G        0      0        2 
  16  chr16_2037902     AOna    A    G        0      0        2 
  16  chr16_2037902     ASom    A    G        1      2        2 
  16  chr16_2037902     HCab    A    G        0      0        2 
  16  chr16_2037902     HPrz    A    G        0      0        2 
  16  chr16_2037902     ZBoe    A    G        0      0        2 
  16  chr16_2037902     ZGre    A    G        0      0        2 
  16  chr16_2037902     ZHar    A    G        0      0        2 
  16  chr16_2037902   Sample    A    G        0      0        2 
  16  chr16_2040467     AAsi    T    C        0      0        2 
  16  chr16_2040467     AKia    T    C        0      0        2 
  16  chr16_2040467     AOna    T    C        0      0        2 
  16  chr16_2040467     ASom    T    C        0      0        2 
  16  chr16_2040467     HCab    T    C      0.5      1        2 
  16  chr16_2040467     HPrz    T    C        0      0        2 
  16  chr16_2040467     ZBoe    T    C        1      2        2 
  16  chr16_2040467     ZGre    T    C        0      0        2 
  16  chr16_2040467     ZHar    T    C        0      0        2 
  16  chr16_2040467   Sample    T    C        0      0        2 
  16  chr16_2040563     AAsi    C    T        0      0        2 
  16  chr16_2040563     AKia    C    T        0      0        2 
  16  chr16_2040563     AOna    C    T        0      0        2 
  16  chr16_2040563     ASom    C    T        0      0        2 
  16  chr16_2040563     HCab    C    T        1      2        2 
  16  chr16_2040563     HPrz    C    T        1      2        2 
  16  chr16_2040563     ZBoe    C    T        0      0        2 
  16  chr16_2040563     ZGre    C    T        0      0        2 
  16  chr16_2040563     ZHar    C    T        0      0        2 
  16  chr16_2040563   Sample    C    T        0      0        2 
  16  chr16_2043291     AAsi    G    C        1      2        2 
  16  chr16_2043291     AKia    G    C        0      0        2 
  16  chr16_2043291     AOna    G    C        0      0        2 
  16  chr16_2043291     ASom    G    C        1      2        2 
  16  chr16_2043291     HCab    G    C        0      0        2 
  16  chr16_2043291     HPrz    G    C        0      0        2 
  16  chr16_2043291     ZBoe    G    C        0      0        2 
  16  chr16_2043291     ZGre    G    C        0      0        2 
  16  chr16_2043291     ZHar    G    C        0      0        2 
  16  chr16_2043291   Sample    G    C        0      0        2 
  16  chr16_2043773     AAsi    T    C        0      0        2 
  16  chr16_2043773     AKia    T    C        0      0        2 
  16  chr16_2043773     AOna    T    C        0      0        2 
  16  chr16_2043773     ASom    T    C        0      0        2 
  16  chr16_2043773     HCab    T    C        0      0        2 
  16  chr16_2043773     HPrz    T    C        0      0        2 
  16  chr16_2043773     ZBoe    T    C        1      2        2 
  16  chr16_2043773     ZGre    T    C        0      0        2 
  16  chr16_2043773     ZHar    T    C        0      0        2 
  16  chr16_2043773   Sample    T    C        0      0        2 
  16  chr16_2045027     AAsi    C    T        0      0        2 
  16  chr16_2045027     AKia    C    T        0      0        2 
  16  chr16_2045027     AOna    C    T        0      0        2 
  16  chr16_2045027     ASom    C    T        0      0        2 
  16  chr16_2045027     HCab    C    T        1      2        2 
  16  chr16_2045027     HPrz    C    T        1      2        2 
  16  chr16_2045027     ZBoe    C    T        0      0        2 
  16  chr16_2045027     ZGre    C    T        0      0        2 
  16  chr16_2045027     ZHar    C    T        0      0        2 
  16  chr16_2045027   Sample    C    T        0      0        2 
  16  chr16_2048611     AAsi    A    G        0      0        2 
  16  chr16_2048611     AKia    A    G        0      0        2 
  16  chr16_2048611     AOna    A    G        1      2        2 
  16  chr16_2048611     ASom    A    G        0      0        2 
  16  chr16_2048611     HCab    A    G        0      0        2 
  16  chr16_2048611     HPrz    A    G        0      0        2 
  16  chr16_2048611     ZBoe    A    G        0      0        2 
  16  chr16_2048611     ZGre    A    G        0      0        2 
  16  chr16_2048611     ZHar    A    G        0      0        2 
  16  chr16_2048611   Sample    A    G        0      0        2 
  16  chr16_2050329     AAsi    C    G        0      0        2 
  16  chr16_2050329     AKia    C    G        0      0        2 
  16  chr16_2050329     AOna    C    G        0      0        2 
  16  chr16_2050329     ASom    C    G        1      2        2 
  16  chr16_2050329     HCab    C    G        0      0        2 
  16  chr16_2050329     HPrz    C    G        0      0        2 
  16  chr16_2050329     ZBoe    C    G        0      0        2 
  16  chr16_2050329     ZGre    C    G        0      0        2 
  16  chr16_2050329     ZHar    C    G        0      0        2 
  16  chr16_2050329   Sample    C    G        0      0        2 
  16  chr16_2059404     AAsi    T    C        0      0        2 
  16  chr16_2059404     AKia    T    C        0      0        2 
  16  chr16_2059404     AOna    T    C        0      0        2 
  16  chr16_2059404     ASom    T    C        0      0        2 
  16  chr16_2059404     HCab    T    C        0      0        2 
  16  chr16_2059404     HPrz    T    C        1      2        2 
  16  chr16_2059404     ZBoe    T    C        0      0        2 
  16  chr16_2059404     ZGre    T    C        0      0        2 
  16  chr16_2059404     ZHar    T    C        0      0        2 
  16  chr16_2059404   Sample    T    C        0      0        2 
  16  chr16_2062383     AAsi    G    A        0      0        2 
  16  chr16_2062383     AKia    G    A        0      0        2 
  16  chr16_2062383     AOna    G    A        0      0        2 
  16  chr16_2062383     ASom    G    A        0      0        2 
  16  chr16_2062383     HCab    G    A        0      0        2 
  16  chr16_2062383     HPrz    G    A        0      0        2 
  16  chr16_2062383     ZBoe    G    A        0      0        2 
  16  chr16_2062383     ZGre    G    A        0      0        2 
  16  chr16_2062383     ZHar    G    A        1      2        2 
  16  chr16_2062383   Sample    G    A        0      0        2 
  16  chr16_2071559     AAsi    C    G        0      0        2 
  16  chr16_2071559     AKia    C    G        0      0        2 
  16  chr16_2071559     AOna    C    G        0      0        2 
  16  chr16_2071559     ASom    C    G        0      0        2 
  16  chr16_2071559     HCab    C    G        1      2        2 
  16  chr16_2071559     HPrz    C    G        1      2        2 
  16  chr16_2071559     ZBoe    C    G        0      0        2 
  16  chr16_2071559     ZGre    C    G        0      0        2 
  16  chr16_2071559     ZHar    C    G        0      0        2 
  16  chr16_2071559   Sample    C    G        0      0        2 
  16  chr16_2072567     AAsi    A    G        0      0        2 
  16  chr16_2072567     AKia    A    G        0      0        2 
  16  chr16_2072567     AOna    A    G        0      0        2 
  16  chr16_2072567     ASom    A    G        0      0        2 
  16  chr16_2072567     HCab    A    G        1      2        2 
  16  chr16_2072567     HPrz    A    G        1      2        2 
  16  chr16_2072567     ZBoe    A    G        0      0        2 
  16  chr16_2072567     ZGre    A    G        0      0        2 
  16  chr16_2072567     ZHar    A    G        0      0        2 
  16  chr16_2072567   Sample    A    G        0      0        2 
  16  chr16_2074635     AAsi    T    A        0      0        2 
  16  chr16_2074635     AKia    T    A        0      0        2 
  16  chr16_2074635     AOna    T    A        0      0        2 
  16  chr16_2074635     ASom    T    A        0      0        2 
  16  chr16_2074635     HCab    T    A      0.5      1        2 
  16  chr16_2074635     HPrz    T    A        1      2        2 
  16  chr16_2074635     ZBoe    T    A        0      0        2 
  16  chr16_2074635     ZGre    T    A        0      0        2 
  16  chr16_2074635     ZHar    T    A        0      0        2 
  16  chr16_2074635   Sample    T    A        0      0        2 
  16  chr16_2076949     AAsi    C    G        0      0        2 
  16  chr16_2076949     AKia    C    G      0.5      1        2 
  16  chr16_2076949     AOna    C    G        0      0        2 
  16  chr16_2076949     ASom    C    G        0      0        2 
  16  chr16_2076949     HCab    C    G        0      0        2 
  16  chr16_2076949     HPrz    C    G        0      0        2 
  16  chr16_2076949     ZBoe    C    G        0      0        2 
  16  chr16_2076949     ZGre    C    G        0      0        2 
  16  chr16_2076949     ZHar    C    G        0      0        2 
  16  chr16_2076949   Sample    C    G        0      0        2 
  16  chr16_2078225     AAsi    G    A        0      0        2 
  16  chr16_2078225     AKia    G    A        0      0        2 
  16  chr16_2078225     AOna    G    A        0      0        2 
  16  chr16_2078225     ASom    G    A        0      0        2 
  16  chr16_2078225     HCab    G    A      0.5      1        2 
  16  chr16_2078225     HPrz    G    A        0      0        2 
  16  chr16_2078225     ZBoe    G    A        0      0        2 
  16  chr16_2078225     ZGre    G    A        0      0        2 
  16  chr16_2078225     ZHar    G    A        0      0        2 
  16  chr16_2078225   Sample    G    A        0      0        2 
  16  chr16_2080671     AAsi    G    A        0      0        2 
  16  chr16_2080671     AKia    G    A        0      0        2 
  16  chr16_2080671     AOna    G    A        0      0        2 
  16  chr16_2080671     ASom    G    A        0      0        2 
  16  chr16_2080671     HCab    G    A        1      2        2 
  16  chr16_2080671     HPrz    G    A        1      2        2 
  16  chr16_2080671     ZBoe    G    A        0      0        2 
  16  chr16_2080671     ZGre    G    A        0      0        2 
  16  chr16_2080671     ZHar    G    A        0      0        2 
  16  chr16_2080671   Sample    G    A        0      0        2 
  16  chr16_2089695     AAsi    A    T        0      0        2 
  16  chr16_2089695     AKia    A    T        1      2        2 
  16  chr16_2089695     AOna    A    T        1      2        2 
  16  chr16_2089695     ASom    A    T        0      0        2 
  16  chr16_2089695     HCab    A    T        0      0        2 
  16  chr16_2089695     HPrz    A    T        0      0        2 
  16  chr16_2089695     ZBoe    A    T        0      0        2 
  16  chr16_2089695     ZGre    A    T        0      0        2 
  16  chr16_2089695     ZHar    A    T        0      0        2 
  16  chr16_2089695   Sample    A    T        0      0        2 
  16  chr16_2100439     AAsi    A    G        1      2        2 
  16  chr16_2100439     AKia    A    G        0      0        2 
  16  chr16_2100439     AOna    A    G        0      0        2 
  16  chr16_2100439     ASom    A    G        0      0        2 
  16  chr16_2100439     HCab    A    G        0      0        2 
  16  chr16_2100439     HPrz    A    G        0      0        2 
  16  chr16_2100439     ZBoe    A    G        0      0        2 
  16  chr16_2100439     ZGre    A    G        0      0        2 
  16  chr16_2100439     ZHar    A    G        0      0        2 
  16  chr16_2100439   Sample    A    G        0      0        2 
  16  chr16_2112094     AAsi    C    A        0      0        2 
  16  chr16_2112094     AKia    C    A        0      0        2 
  16  chr16_2112094     AOna    C    A        0      0        2 
  16  chr16_2112094     ASom    C    A        0      0        2 
  16  chr16_2112094     HCab    C    A        0      0        2 
  16  chr16_2112094     HPrz    C    A        0      0        2 
  16  chr16_2112094     ZBoe    C    A        0      0        2 
  16  chr16_2112094     ZGre    C    A        1      2        2 
  16  chr16_2112094     ZHar    C    A        0      0        2 
  16  chr16_2112094   Sample    C    A        0      0        2 
  16  chr16_2122263     AAsi    A    G        0      0        2 
  16  chr16_2122263     AKia    A    G        0      0        2 
  16  chr16_2122263     AOna    A    G        0      0        2 
  16  chr16_2122263     ASom    A    G        0      0        2 
  16  chr16_2122263     HCab    A    G        0      0        2 
  16  chr16_2122263     HPrz    A    G        0      0        2 
  16  chr16_2122263     ZBoe    A    G        0      0        2 
  16  chr16_2122263     ZGre    A    G        0      0        2 
  16  chr16_2122263     ZHar    A    G      0.5      1        2 
  16  chr16_2122263   Sample    A    G        0      0        2 
  16  chr16_2123589     AAsi    T    C        0      0        2 
  16  chr16_2123589     AKia    T    C        0      0        2 
  16  chr16_2123589     AOna    T    C        0      0        2 
  16  chr16_2123589     ASom    T    C        0      0        2 
  16  chr16_2123589     HCab    T    C        0      0        2 
  16  chr16_2123589     HPrz    T    C        0      0        2 
  16  chr16_2123589     ZBoe    T    C        1      2        2 
  16  chr16_2123589     ZGre    T    C        1      2        2 
  16  chr16_2123589     ZHar    T    C        1      2        2 
  16  chr16_2123589   Sample    T    C        0      0        2 
  16  chr16_2123630     AAsi    T    C        0      0        2 
  16  chr16_2123630     AKia    T    C        0      0        2 
  16  chr16_2123630     AOna    T    C        0      0        2 
  16  chr16_2123630     ASom    T    C        0      0        2 
  16  chr16_2123630     HCab    T    C        1      2        2 
  16  chr16_2123630     HPrz    T    C        1      2        2 
  16  chr16_2123630     ZBoe    T    C        0      0        2 
  16  chr16_2123630     ZGre    T    C        0      0        2 
  16  chr16_2123630     ZHar    T    C        0      0        2 
  16  chr16_2123630   Sample    T    C        0      0        2 
  16  chr16_2125121     AAsi    G    T        0      0        2 
  16  chr16_2125121     AKia    G    T        0      0        2 
  16  chr16_2125121     AOna    G    T        0      0        2 
  16  chr16_2125121     ASom    G    T        0      0        2 
  16  chr16_2125121     HCab    G    T        1      2        2 
  16  chr16_2125121     HPrz    G    T        1      2        2 
  16  chr16_2125121     ZBoe    G    T        0      0        2 
  16  chr16_2125121     ZGre    G    T        0      0        2 
  16  chr16_2125121     ZHar    G    T        0      0        2 
  16  chr16_2125121   Sample    G    T        0      0        2 
  16  chr16_2127177     AAsi    G    C        0      0        2 
  16  chr16_2127177     AKia    G    C        0      0        2 
  16  chr16_2127177     AOna    G    C        0      0        2 
  16  chr16_2127177     ASom    G    C        0      0        2 
  16  chr16_2127177     HCab    G    C        0      0        2 
  16  chr16_2127177     HPrz    G    C        0      0        2 
  16  chr16_2127177     ZBoe    G    C        0      0        2 
  16  chr16_2127177     ZGre    G    C        1      2        2 
  16  chr16_2127177     ZHar    G    C        0      0        2 
  16  chr16_2127177   Sample    G    C        0      0        2 
  16  chr16_2140344     AAsi    T    C        0      0        2 
  16  chr16_2140344     AKia    T    C        0      0        2 
  16  chr16_2140344     AOna    T    C        0      0        2 
  16  chr16_2140344     ASom    T    C        0      0        2 
  16  chr16_2140344     HCab    T    C        0      0        2 
  16  chr16_2140344     HPrz    T    C        0      0        2 
  16  chr16_2140344     ZBoe    T    C        0      0        2 
  16  chr16_2140344     ZGre    T    C      0.5      1        2 
  16  chr16_2140344     ZHar    T    C        0      0        2 
  16  chr16_2140344   Sample    T    C        0      0        2 
  16  chr16_2141615     AAsi    T    C        0      0        2 
  16  chr16_2141615     AKia    T    C        0      0        2 
  16  chr16_2141615     AOna    T    C        0      0        2 
  16  chr16_2141615     ASom    T    C        0      0        2 
  16  chr16_2141615     HCab    T    C        1      2        2 
  16  chr16_2141615     HPrz    T    C        1      2        2 
  16  chr16_2141615     ZBoe    T    C        0      0        2 
  16  chr16_2141615     ZGre    T    C        0      0        2 
  16  chr16_2141615     ZHar    T    C        0      0        2 
  16  chr16_2141615   Sample    T    C        0      0        2 
  16  chr16_2147490     AAsi    C    T        0      0        2 
  16  chr16_2147490     AKia    C    T        0      0        2 
  16  chr16_2147490     AOna    C    T        0      0        2 
  16  chr16_2147490     ASom    C    T        0      0        2 
  16  chr16_2147490     HCab    C    T        1      2        2 
  16  chr16_2147490     HPrz    C    T        1      2        2 
  16  chr16_2147490     ZBoe    C    T        0      0        2 
  16  chr16_2147490     ZGre    C    T        0      0        2 
  16  chr16_2147490     ZHar    C    T        0      0        2 
  16  chr16_2147490   Sample    C    T        0      0        2 
  16  chr16_2148068     AAsi    T    C        0      0        2 
  16  chr16_2148068     AKia    T    C        0      0        2 
  16  chr16_2148068     AOna    T    C        0      0        2 
  16  chr16_2148068     ASom    T    C        0      0        2 
  16  chr16_2148068     HCab    T    C      0.5      1        2 
  16  chr16_2148068     HPrz    T    C        0      0        2 
  16  chr16_2148068     ZBoe    T    C        0      0        2 
  16  chr16_2148068     ZGre    T    C        0      0        2 
  16  chr16_2148068     ZHar    T    C        0      0        2 
  16  chr16_2148068   Sample    T    C        0      0        2 
  16  chr16_2161328     AAsi    T    C        0      0        2 
  16  chr16_2161328     AKia    T    C        0      0        2 
  16  chr16_2161328     AOna    T    C        0      0        2 
  16  chr16_2161328     ASom    T    C        0      0        2 
  16  chr16_2161328     HCab    T    C        0      0        2 
  16  chr16_2161328     HPrz    T    C        0      0        2 
  16  chr16_2161328     ZBoe    T    C        0      0        2 
  16  chr16_2161328     ZGre    T    C        1      2        2 
  16  chr16_2161328     ZHar    T    C        0      0        2 
  16  chr16_2161328   Sample    T    C        0      0        2 
  16  chr16_2165414     AAsi    A    G        0      0        2 
  16  chr16_2165414     AKia    A    G        0      0        2 
  16  chr16_2165414     AOna    A    G        0      0        2 
  16  chr16_2165414     ASom    A    G        0      0        2 
  16  chr16_2165414     HCab    A    G      0.5      1        2 
  16  chr16_2165414     HPrz    A    G        0      0        2 
  16  chr16_2165414     ZBoe    A    G        0      0        2 
  16  chr16_2165414     ZGre    A    G        0      0        2 
  16  chr16_2165414     ZHar    A    G        0      0        2 
  16  chr16_2165414   Sample    A    G        0      0        2 
  16  chr16_2165789     AAsi    T    C        0      0        2 
  16  chr16_2165789     AKia    T    C        0      0        2 
  16  chr16_2165789     AOna    T    C        0      0        2 
  16  chr16_2165789     ASom    T    C        0      0        2 
  16  chr16_2165789     HCab    T    C        0      0        2 
  16  chr16_2165789     HPrz    T    C        0      0        2 
  16  chr16_2165789     ZBoe    T    C        0      0        2 
  16  chr16_2165789     ZGre    T    C        0      0        2 
  16  chr16_2165789     ZHar    T    C      0.5      1        2 
  16  chr16_2165789   Sample    T    C        0      0        2 
  16  chr16_2174121     AAsi    A    G        0      0        2 
  16  chr16_2174121     AKia    A    G        0      0        2 
  16  chr16_2174121     AOna    A    G        0      0        2 
  16  chr16_2174121     ASom    A    G        0      0        2 
  16  chr16_2174121     HCab    A    G        0      0        2 
  16  chr16_2174121     HPrz    A    G        0      0        2 
  16  chr16_2174121     ZBoe    A    G        1      2        2 
  16  chr16_2174121     ZGre    A    G        0      0        2 
  16  chr16_2174121     ZHar    A    G        0      0        2 
  16  chr16_2174121   Sample    A    G        0      0        2 
  16  chr16_2191481     AAsi    A    G      0.5      1        2 
  16  chr16_2191481     AKia    A    G        0      0        2 
  16  chr16_2191481     AOna    A    G        0      0        2 
  16  chr16_2191481     ASom    A    G        0      0        2 
  16  chr16_2191481     HCab    A    G        0      0        2 
  16  chr16_2191481     HPrz    A    G        0      0        2 
  16  chr16_2191481     ZBoe    A    G        0      0        2 
  16  chr16_2191481     ZGre    A    G        0      0        2 
  16  chr16_2191481     ZHar    A    G        0      0        2 
  16  chr16_2191481   Sample    A    G        0      0        2 
  16  chr16_2192571     AAsi    G    C        0      0        2 
  16  chr16_2192571     AKia    G    C        1      2        2 
  16  chr16_2192571     AOna    G    C        0      0        2 
  16  chr16_2192571     ASom    G    C        0      0        2 
  16  chr16_2192571     HCab    G    C        0      0        2 
  16  chr16_2192571     HPrz    G    C        0      0        2 
  16  chr16_2192571     ZBoe    G    C        0      0        2 
  16  chr16_2192571     ZGre    G    C        0      0        2 
  16  chr16_2192571     ZHar    G    C        0      0        2 
  16  chr16_2192571   Sample    G    C        0      0        2 
  16  chr16_2193570     AAsi    A    G        0      0        2 
  16  chr16_2193570     AKia    A    G        0      0        2 
  16  chr16_2193570     AOna    A    G        0      0        2 
  16  chr16_2193570     ASom    A    G        0      0        2 
  16  chr16_2193570     HCab    A    G        0      0        2 
  16  chr16_2193570     HPrz    A    G        1      2        2 
  16  chr16_2193570     ZBoe    A    G        0      0        2 
  16  chr16_2193570     ZGre    A    G        0      0        2 
  16  chr16_2193570     ZHar    A    G        0      0        2 
  16  chr16_2193570   Sample    A    G        0      0        2 
  16  chr16_2194077     AAsi    T    C      0.5      1        2 
  16  chr16_2194077     AKia    T    C        0      0        2 
  16  chr16_2194077     AOna    T    C        0      0        2 
  16  chr16_2194077     ASom    T    C        0      0        2 
  16  chr16_2194077     HCab    T    C        0      0        2 
  16  chr16_2194077     HPrz    T    C        0      0        2 
  16  chr16_2194077     ZBoe    T    C        0      0        2 
  16  chr16_2194077     ZGre    T    C        0      0        2 
  16  chr16_2194077     ZHar    T    C        0      0        2 
  16  chr16_2194077   Sample    T    C        0      0        2 
  16  chr16_2201158     AAsi    T    C        0      0        2 
  16  chr16_2201158     AKia    T    C        0      0        2 
  16  chr16_2201158     AOna    T    C        0      0        2 
  16  chr16_2201158     ASom    T    C        0      0        2 
  16  chr16_2201158     HCab    T    C        0      0        2 
  16  chr16_2201158     HPrz    T    C        0      0        2 
  16  chr16_2201158     ZBoe    T    C        0      0        2 
  16  chr16_2201158     ZGre    T    C        0      0        2 
  16  chr16_2201158     ZHar    T    C      0.5      1        2 
  16  chr16_2201158   Sample    T    C        0      0        2 
  16  chr16_2201214     AAsi    A    G        0      0        2 
  16  chr16_2201214     AKia    A    G        0      0        2 
  16  chr16_2201214     AOna    A    G        0      0        2 
  16  chr16_2201214     ASom    A    G        0      0        2 
  16  chr16_2201214     HCab    A    G        1      2        2 
  16  chr16_2201214     HPrz    A    G        1      2        2 
  16  chr16_2201214     ZBoe    A    G        0      0        2 
  16  chr16_2201214     ZGre    A    G        0      0        2 
  16  chr16_2201214     ZHar    A    G        0      0        2 
  16  chr16_2201214   Sample    A    G        0      0        2 
  16  chr16_2215090     AAsi    A    G        0      0        2 
  16  chr16_2215090     AKia    A    G        0      0        2 
  16  chr16_2215090     AOna    A    G        0      0        2 
  16  chr16_2215090     ASom    A    G        0      0        2 
  16  chr16_2215090     HCab    A    G        0      0        2 
  16  chr16_2215090     HPrz    A    G        0      0        2 
  16  chr16_2215090     ZBoe    A    G        0      0        2 
  16  chr16_2215090     ZGre    A    G        0      0        2 
  16  chr16_2215090     ZHar    A    G      0.5      1        2 
  16  chr16_2215090   Sample    A    G        0      0        2 
  16  chr16_2218102     AAsi    A    G        0      0        2 
  16  chr16_2218102     AKia    A    G        0      0        2 
  16  chr16_2218102     AOna    A    G        0      0        2 
  16  chr16_2218102     ASom    A    G        0      0        2 
  16  chr16_2218102     HCab    A    G        0      0        2 
  16  chr16_2218102     HPrz    A    G        0      0        2 
  16  chr16_2218102     ZBoe    A    G        0      0        2 
  16  chr16_2218102     ZGre    A    G        0      0        2 
  16  chr16_2218102     ZHar    A    G      0.5      1        2 
  16  chr16_2218102   Sample    A    G        0      0        2 
  16  chr16_2224038     AAsi    T    C        0      0        2 
  16  chr16_2224038     AKia    T    C        0      0        2 
  16  chr16_2224038     AOna    T    C        0      0        2 
  16  chr16_2224038     ASom    T    C        0      0        2 
  16  chr16_2224038     HCab    T    C        0      0        2 
  16  chr16_2224038     HPrz    T    C        0      0        2 
  16  chr16_2224038     ZBoe    T    C        0      0        2 
  16  chr16_2224038     ZGre    T    C        0      0        2 
  16  chr16_2224038     ZHar    T    C        1      2        2 
  16  chr16_2224038   Sample    T    C        0      0        2 
  16  chr16_2230703     AAsi    A    G        0      0        2 
  16  chr16_2230703     AKia    A    G        0      0        2 
  16  chr16_2230703     AOna    A    G        1      2        2 
  16  chr16_2230703     ASom    A    G        0      0        2 
  16  chr16_2230703     HCab    A    G        0      0        2 
  16  chr16_2230703     HPrz    A    G        0      0        2 
  16  chr16_2230703     ZBoe    A    G        0      0        2 
  16  chr16_2230703     ZGre    A    G        0      0        2 
  16  chr16_2230703     ZHar    A    G        0      0        2 
  16  chr16_2230703   Sample    A    G        0      0        2 
  16  chr16_2232392     AAsi    C    T        0      0        2 
  16  chr16_2232392     AKia    C    T        0      0        2 
  16  chr16_2232392     AOna    C    T        0      0        2 
  16  chr16_2232392     ASom    C    T        0      0        2 
  16  chr16_2232392     HCab    C    T        0      0        2 
  16  chr16_2232392     HPrz    C    T        0      0        2 
  16  chr16_2232392     ZBoe    C    T        0      0        2 
  16  chr16_2232392     ZGre    C    T        0      0        2 
  16  chr16_2232392     ZHar    C    T      0.5      1        2 
  16  chr16_2232392   Sample    C    T        0      0        2 
  16  chr16_2234622     AAsi    A    G        0      0        2 
  16  chr16_2234622     AKia    A    G        0      0        2 
  16  chr16_2234622     AOna    A    G        0      0        2 
  16  chr16_2234622     ASom    A    G        0      0        2 
  16  chr16_2234622     HCab    A    G        0      0        2 
  16  chr16_2234622     HPrz    A    G        0      0        2 
  16  chr16_2234622     ZBoe    A    G      0.5      1        2 
  16  chr16_2234622     ZGre    A    G        0      0        2 
  16  chr16_2234622     ZHar    A    G        0      0        2 
  16  chr16_2234622   Sample    A    G        0      0        2 
  16  chr16_2242780     AAsi    T    C        0      0        2 
  16  chr16_2242780     AKia    T    C        0      0        2 
  16  chr16_2242780     AOna    T    C        0      0        2 
  16  chr16_2242780     ASom    T    C        1      2        2 
  16  chr16_2242780     HCab    T    C        0      0        2 
  16  chr16_2242780     HPrz    T    C        0      0        2 
  16  chr16_2242780     ZBoe    T    C        0      0        2 
  16  chr16_2242780     ZGre    T    C        0      0        2 
  16  chr16_2242780     ZHar    T    C        0      0        2 
  16  chr16_2242780   Sample    T    C        0      0        2 
  16  chr16_2242829     AAsi    T    C        0      0        2 
  16  chr16_2242829     AKia    T    C        1      2        2 
  16  chr16_2242829     AOna    T    C        1      2        2 
  16  chr16_2242829     ASom    T    C        0      0        2 
  16  chr16_2242829     HCab    T    C        0      0        2 
  16  chr16_2242829     HPrz    T    C        0      0        2 
  16  chr16_2242829     ZBoe    T    C        0      0        2 
  16  chr16_2242829     ZGre    T    C        0      0        2 
  16  chr16_2242829     ZHar    T    C        0      0        2 
  16  chr16_2242829   Sample    T    C        0      0        2 
  16  chr16_2250587     AAsi    G    T        0      0        2 
  16  chr16_2250587     AKia    G    T        0      0        2 
  16  chr16_2250587     AOna    G    T        0      0        2 
  16  chr16_2250587     ASom    G    T        1      2        2 
  16  chr16_2250587     HCab    G    T        0      0        2 
  16  chr16_2250587     HPrz    G    T        0      0        2 
  16  chr16_2250587     ZBoe    G    T        0      0        2 
  16  chr16_2250587     ZGre    G    T        0      0        2 
  16  chr16_2250587     ZHar    G    T        0      0        2 
  16  chr16_2250587   Sample    G    T        0      0        2 
  16  chr16_2252389     AAsi    G    C        1      2        2 
  16  chr16_2252389     AKia    G    C        1      2        2 
  16  chr16_2252389     AOna    G    C        1      2        2 
  16  chr16_2252389     ASom    G    C        1      2        2 
  16  chr16_2252389     HCab    G    C        0      0        2 
  16  chr16_2252389     HPrz    G    C        0      0        2 
  16  chr16_2252389     ZBoe    G    C        0      0        2 
  16  chr16_2252389     ZGre    G    C        0      0        2 
  16  chr16_2252389     ZHar    G    C        0      0        2 
  16  chr16_2252389   Sample    G    C        1      2        2 
  16  chr16_2252456     AAsi    C    A      0.5      1        2 
  16  chr16_2252456     AKia    C    A        0      0        2 
  16  chr16_2252456     AOna    C    A        0      0        2 
  16  chr16_2252456     ASom    C    A        0      0        2 
  16  chr16_2252456     HCab    C    A        0      0        2 
  16  chr16_2252456     HPrz    C    A        0      0        2 
  16  chr16_2252456     ZBoe    C    A        0      0        2 
  16  chr16_2252456     ZGre    C    A        0      0        2 
  16  chr16_2252456     ZHar    C    A        0      0        2 
  16  chr16_2252456   Sample    C    A        1      2        2 
  16  chr16_2252460     AAsi    C    T        0      0        2 
  16  chr16_2252460     AKia    C    T        1      2        2 
  16  chr16_2252460     AOna    C    T        0      0        2 
  16  chr16_2252460     ASom    C    T        0      0        2 
  16  chr16_2252460     HCab    C    T        0      0        2 
  16  chr16_2252460     HPrz    C    T        0      0        2 
  16  chr16_2252460     ZBoe    C    T        0      0        2 
  16  chr16_2252460     ZGre    C    T        0      0        2 
  16  chr16_2252460     ZHar    C    T        0      0        2 
  16  chr16_2252460   Sample    C    T        0      0        2 
  16  chr16_2265679     AAsi    A    G        0      0        2 
  16  chr16_2265679     AKia    A    G        1      2        2 
  16  chr16_2265679     AOna    A    G        1      2        2 
  16  chr16_2265679     ASom    A    G        0      0        2 
  16  chr16_2265679     HCab    A    G        0      0        2 
  16  chr16_2265679     HPrz    A    G        0      0        2 
  16  chr16_2265679     ZBoe    A    G        0      0        2 
  16  chr16_2265679     ZGre    A    G        0      0        2 
  16  chr16_2265679     ZHar    A    G        0      0        2 
  16  chr16_2265679   Sample    A    G        0      0        2 
  16  chr16_2276416     AAsi    G    A        1      2        2 
  16  chr16_2276416     AKia    G    A        0      0        2 
  16  chr16_2276416     AOna    G    A        0      0        2 
  16  chr16_2276416     ASom    G    A        1      2        2 
  16  chr16_2276416     HCab    G    A        0      0        2 
  16  chr16_2276416     HPrz    G    A        0      0        2 
  16  chr16_2276416     ZBoe    G    A        0      0        2 
  16  chr16_2276416     ZGre    G    A        0      0        2 
  16  chr16_2276416     ZHar    G    A        0      0        2 
  16  chr16_2276416   Sample    G    A        1      2        2 
  16  chr16_2280048     AAsi    C    G        0      0        2 
  16  chr16_2280048     AKia    C    G        0      0        2 
  16  chr16_2280048     AOna    C    G        0      0        2 
  16  chr16_2280048     ASom    C    G        0      0        2 
  16  chr16_2280048     HCab    C    G        0      0        2 
  16  chr16_2280048     HPrz    C    G        0      0        2 
  16  chr16_2280048     ZBoe    C    G        1      2        2 
  16  chr16_2280048     ZGre    C    G        0      0        2 
  16  chr16_2280048     ZHar    C    G        1      2        2 
  16  chr16_2280048   Sample    C    G        0      0        2 
  16  chr16_2280844     AAsi    C    A        0      0        2 
  16  chr16_2280844     AKia    C    A        0      0        2 
  16  chr16_2280844     AOna    C    A        0      0        2 
  16  chr16_2280844     ASom    C    A        0      0        2 
  16  chr16_2280844     HCab    C    A        1      2        2 
  16  chr16_2280844     HPrz    C    A        1      2        2 
  16  chr16_2280844     ZBoe    C    A        0      0        2 
  16  chr16_2280844     ZGre    C    A        0      0        2 
  16  chr16_2280844     ZHar    C    A        0      0        2 
  16  chr16_2280844   Sample    C    A        0      0        2 
  16  chr16_2281181     AAsi    T    C        0      0        2 
  16  chr16_2281181     AKia    T    C        0      0        2 
  16  chr16_2281181     AOna    T    C        1      2        2 
  16  chr16_2281181     ASom    T    C        0      0        2 
  16  chr16_2281181     HCab    T    C        0      0        2 
  16  chr16_2281181     HPrz    T    C        0      0        2 
  16  chr16_2281181     ZBoe    T    C        0      0        2 
  16  chr16_2281181     ZGre    T    C        0      0        2 
  16  chr16_2281181     ZHar    T    C        0      0        2 
  16  chr16_2281181   Sample    T    C        0      0        2 
  16  chr16_2284952     AAsi    T    C        0      0        2 
  16  chr16_2284952     AKia    T    C        0      0        2 
  16  chr16_2284952     AOna    T    C        0      0        2 
  16  chr16_2284952     ASom    T    C        0      0        2 
  16  chr16_2284952     HCab    T    C        0      0        2 
  16  chr16_2284952     HPrz    T    C        0      0        2 
  16  chr16_2284952     ZBoe    T    C        0      0        2 
  16  chr16_2284952     ZGre    T    C        1      2        2 
  16  chr16_2284952     ZHar    T    C        0      0        2 
  16  chr16_2284952   Sample    T    C        0      0        2 
  16  chr16_2289047     AAsi    C    G        0      0        2 
  16  chr16_2289047     AKia    C    G        0      0        2 
  16  chr16_2289047     AOna    C    G        0      0        2 
  16  chr16_2289047     ASom    C    G        0      0        2 
  16  chr16_2289047     HCab    C    G        1      2        2 
  16  chr16_2289047     HPrz    C    G        1      2        2 
  16  chr16_2289047     ZBoe    C    G        0      0        2 
  16  chr16_2289047     ZGre    C    G        0      0        2 
  16  chr16_2289047     ZHar    C    G        0      0        2 
  16  chr16_2289047   Sample    C    G        0      0        2 
  16  chr16_2298234     AAsi    C    T        0      0        2 
  16  chr16_2298234     AKia    C    T        0      0        2 
  16  chr16_2298234     AOna    C    T        0      0        2 
  16  chr16_2298234     ASom    C    T        0      0        2 
  16  chr16_2298234     HCab    C    T        0      0        2 
  16  chr16_2298234     HPrz    C    T        0      0        2 
  16  chr16_2298234     ZBoe    C    T        0      0        2 
  16  chr16_2298234     ZGre    C    T        1      2        2 
  16  chr16_2298234     ZHar    C    T        0      0        2 
  16  chr16_2298234   Sample    C    T        0      0        2 
  16  chr16_2298508     AAsi    T    C        0      0        2 
  16  chr16_2298508     AKia    T    C        0      0        2 
  16  chr16_2298508     AOna    T    C        0      0        2 
  16  chr16_2298508     ASom    T    C        0      0        2 
  16  chr16_2298508     HCab    T    C      0.5      1        2 
  16  chr16_2298508     HPrz    T    C        0      0        2 
  16  chr16_2298508     ZBoe    T    C        0      0        2 
  16  chr16_2298508     ZGre    T    C        0      0        2 
  16  chr16_2298508     ZHar    T    C        0      0        2 
  16  chr16_2298508   Sample    T    C        0      0        2 
  16  chr16_2301283     AAsi    T    C      0.5      1        2 
  16  chr16_2301283     AKia    T    C        0      0        2 
  16  chr16_2301283     AOna    T    C        0      0        2 
  16  chr16_2301283     ASom    T    C        0      0        2 
  16  chr16_2301283     HCab    T    C        0      0        2 
  16  chr16_2301283     HPrz    T    C        0      0        2 
  16  chr16_2301283     ZBoe    T    C        0      0        2 
  16  chr16_2301283     ZGre    T    C        0      0        2 
  16  chr16_2301283     ZHar    T    C        0      0        2 
  16  chr16_2301283   Sample    T    C        0      0        2 
  16  chr16_2301792     AAsi    A    C        0      0        2 
  16  chr16_2301792     AKia    A    C        0      0        2 
  16  chr16_2301792     AOna    A    C        0      0        2 
  16  chr16_2301792     ASom    A    C        0      0        2 
  16  chr16_2301792     HCab    A    C        0      0        2 
  16  chr16_2301792     HPrz    A    C        0      0        2 
  16  chr16_2301792     ZBoe    A    C      0.5      1        2 
  16  chr16_2301792     ZGre    A    C        0      0        2 
  16  chr16_2301792     ZHar    A    C        0      0        2 
  16  chr16_2301792   Sample    A    C        0      0        2 
  16  chr16_2302113     AAsi    G    A        0      0        2 
  16  chr16_2302113     AKia    G    A        0      0        2 
  16  chr16_2302113     AOna    G    A        0      0        2 
  16  chr16_2302113     ASom    G    A        0      0        2 
  16  chr16_2302113     HCab    G    A        1      2        2 
  16  chr16_2302113     HPrz    G    A        1      2        2 
  16  chr16_2302113     ZBoe    G    A        0      0        2 
  16  chr16_2302113     ZGre    G    A        1      2        2 
  16  chr16_2302113     ZHar    G    A        0      0        2 
  16  chr16_2302113   Sample    G    A        0      0        2 
  16  chr16_2302275     AAsi    C    A        0      0        2 
  16  chr16_2302275     AKia    C    A        0      0        2 
  16  chr16_2302275     AOna    C    A        0      0        2 
  16  chr16_2302275     ASom    C    A        0      0        2 
  16  chr16_2302275     HCab    C    A        1      2        2 
  16  chr16_2302275     HPrz    C    A        1      2        2 
  16  chr16_2302275     ZBoe    C    A        0      0        2 
  16  chr16_2302275     ZGre    C    A        0      0        2 
  16  chr16_2302275     ZHar    C    A        0      0        2 
  16  chr16_2302275   Sample    C    A        0      0        2 
  16  chr16_2303637     AAsi    A    G        0      0        2 
  16  chr16_2303637     AKia    A    G        0      0        2 
  16  chr16_2303637     AOna    A    G        0      0        2 
  16  chr16_2303637     ASom    A    G        0      0        2 
  16  chr16_2303637     HCab    A    G        0      0        2 
  16  chr16_2303637     HPrz    A    G        0      0        2 
  16  chr16_2303637     ZBoe    A    G        0      0        2 
  16  chr16_2303637     ZGre    A    G        0      0        2 
  16  chr16_2303637     ZHar    A    G      0.5      1        2 
  16  chr16_2303637   Sample    A    G        0      0        2 
  16  chr16_2304698     AAsi    T    C        0      0        2 
  16  chr16_2304698     AKia    T    C        0      0        2 
  16  chr16_2304698     AOna    T    C        0      0        2 
  16  chr16_2304698     ASom    T    C        0      0        2 
  16  chr16_2304698     HCab    T    C        0      0        2 
  16  chr16_2304698     HPrz    T    C        0      0        2 
  16  chr16_2304698     ZBoe    T    C        1      2        2 
  16  chr16_2304698     ZGre    T    C        1      2        2 
  16  chr16_2304698     ZHar    T    C        1      2        2 
  16  chr16_2304698   Sample    T    C        0      0        2 
  16  chr16_2306489     AAsi    G    C        0      0        2 
  16  chr16_2306489     AKia    G    C        0      0        2 
  16  chr16_2306489     AOna    G    C        0      0        2 
  16  chr16_2306489     ASom    G    C        0      0        2 
  16  chr16_2306489     HCab    G    C        1      2        2 
  16  chr16_2306489     HPrz    G    C        1      2        2 
  16  chr16_2306489     ZBoe    G    C        0      0        2 
  16  chr16_2306489     ZGre    G    C        0      0        2 
  16  chr16_2306489     ZHar    G    C        0      0        2 
  16  chr16_2306489   Sample    G    C        0      0        2 
  16  chr16_2307569     AAsi    T    G        0      0        2 
  16  chr16_2307569     AKia    T    G        0      0        2 
  16  chr16_2307569     AOna    T    G        0      0        2 
  16  chr16_2307569     ASom    T    G        0      0        2 
  16  chr16_2307569     HCab    T    G      0.5      1        2 
  16  chr16_2307569     HPrz    T    G        0      0        2 
  16  chr16_2307569     ZBoe    T    G        0      0        2 
  16  chr16_2307569     ZGre    T    G        0      0        2 
  16  chr16_2307569     ZHar    T    G        0      0        2 
  16  chr16_2307569   Sample    T    G        0      0        2 
  16  chr16_2309630     AAsi    G    A        0      0        2 
  16  chr16_2309630     AKia    G    A        0      0        2 
  16  chr16_2309630     AOna    G    A        0      0        2 
  16  chr16_2309630     ASom    G    A        0      0        2 
  16  chr16_2309630     HCab    G    A        1      2        2 
  16  chr16_2309630     HPrz    G    A        1      2        2 
  16  chr16_2309630     ZBoe    G    A        0      0        2 
  16  chr16_2309630     ZGre    G    A        0      0        2 
  16  chr16_2309630     ZHar    G    A        0      0        2 
  16  chr16_2309630   Sample    G    A        0      0        2 
  16  chr16_2310783     AAsi    G    T        0      0        2 
  16  chr16_2310783     AKia    G    T        0      0        2 
  16  chr16_2310783     AOna    G    T        0      0        2 
  16  chr16_2310783     ASom    G    T        0      0        2 
  16  chr16_2310783     HCab    G    T        0      0        2 
  16  chr16_2310783     HPrz    G    T        0      0        2 
  16  chr16_2310783     ZBoe    G    T        0      0        2 
  16  chr16_2310783     ZGre    G    T      0.5      1        2 
  16  chr16_2310783     ZHar    G    T        0      0        2 
  16  chr16_2310783   Sample    G    T        0      0        2 
  16  chr16_2311332     AAsi    A    G        0      0        2 
  16  chr16_2311332     AKia    A    G      0.5      1        2 
  16  chr16_2311332     AOna    A    G        0      0        2 
  16  chr16_2311332     ASom    A    G        0      0        2 
  16  chr16_2311332     HCab    A    G        0      0        2 
  16  chr16_2311332     HPrz    A    G        0      0        2 
  16  chr16_2311332     ZBoe    A    G        0      0        2 
  16  chr16_2311332     ZGre    A    G        0      0        2 
  16  chr16_2311332     ZHar    A    G        0      0        2 
  16  chr16_2311332   Sample    A    G        0      0        2 
  16  chr16_2317179     AAsi    C    G        0      0        2 
  16  chr16_2317179     AKia    C    G        0      0        2 
  16  chr16_2317179     AOna    C    G        0      0        2 
  16  chr16_2317179     ASom    C    G        0      0        2 
  16  chr16_2317179     HCab    C    G        0      0        2 
  16  chr16_2317179     HPrz    C    G        0      0        2 
  16  chr16_2317179     ZBoe    C    G        0      0        2 
  16  chr16_2317179     ZGre    C    G        1      2        2 
  16  chr16_2317179     ZHar    C    G        0      0        2 
  16  chr16_2317179   Sample    C    G        0      0        2 
  16  chr16_2318934     AAsi    A    G        0      0        2 
  16  chr16_2318934     AKia    A    G        0      0        2 
  16  chr16_2318934     AOna    A    G        0      0        2 
  16  chr16_2318934     ASom    A    G        0      0        2 
  16  chr16_2318934     HCab    A    G        1      2        2 
  16  chr16_2318934     HPrz    A    G        1      2        2 
  16  chr16_2318934     ZBoe    A    G        0      0        2 
  16  chr16_2318934     ZGre    A    G        0      0        2 
  16  chr16_2318934     ZHar    A    G        0      0        2 
  16  chr16_2318934   Sample    A    G        0      0        2 
  16  chr16_2319196     AAsi    G    A        0      0        2 
  16  chr16_2319196     AKia    G    A        0      0        2 
  16  chr16_2319196     AOna    G    A        0      0        2 
  16  chr16_2319196     ASom    G    A        0      0        2 
  16  chr16_2319196     HCab    G    A        0      0        2 
  16  chr16_2319196     HPrz    G    A        0      0        2 
  16  chr16_2319196     ZBoe    G    A        0      0        2 
  16  chr16_2319196     ZGre    G    A        0      0        2 
  16  chr16_2319196     ZHar    G    A        1      2        2 
  16  chr16_2319196   Sample    G    A        0      0        2 
  16  chr16_2322184     AAsi    C    T        0      0        2 
  16  chr16_2322184     AKia    C    T        0      0        2 
  16  chr16_2322184     AOna    C    T        0      0        2 
  16  chr16_2322184     ASom    C    T        0      0        2 
  16  chr16_2322184     HCab    C    T        1      2        2 
  16  chr16_2322184     HPrz    C    T        1      2        2 
  16  chr16_2322184     ZBoe    C    T        0      0        2 
  16  chr16_2322184     ZGre    C    T        0      0        2 
  16  chr16_2322184     ZHar    C    T        0      0        2 
  16  chr16_2322184   Sample    C    T        0      0        2 
  16  chr16_2322778     AAsi    T    C        0      0        2 
  16  chr16_2322778     AKia    T    C        0      0        2 
  16  chr16_2322778     AOna    T    C        0      0        2 
  16  chr16_2322778     ASom    T    C        0      0        2 
  16  chr16_2322778     HCab    T    C        0      0        2 
  16  chr16_2322778     HPrz    T    C        0      0        2 
  16  chr16_2322778     ZBoe    T    C      0.5      1        2 
  16  chr16_2322778     ZGre    T    C        0      0        2 
  16  chr16_2322778     ZHar    T    C        0      0        2 
  16  chr16_2322778   Sample    T    C        0      0        2 
  16  chr16_2323170     AAsi    A    C        0      0        2 
  16  chr16_2323170     AKia    A    C        0      0        2 
  16  chr16_2323170     AOna    A    C        0      0        2 
  16  chr16_2323170     ASom    A    C        0      0        2 
  16  chr16_2323170     HCab    A    C        1      2        2 
  16  chr16_2323170     HPrz    A    C        1      2        2 
  16  chr16_2323170     ZBoe    A    C        0      0        2 
  16  chr16_2323170     ZGre    A    C        0      0        2 
  16  chr16_2323170     ZHar    A    C        0      0        2 
  16  chr16_2323170   Sample    A    C        0      0        2 
  16  chr16_2332115     AAsi    C    G        0      0        2 
  16  chr16_2332115     AKia    C    G        0      0        2 
  16  chr16_2332115     AOna    C    G        0      0        2 
  16  chr16_2332115     ASom    C    G        0      0        2 
  16  chr16_2332115     HCab    C    G        1      2        2 
  16  chr16_2332115     HPrz    C    G        1      2        2 
  16  chr16_2332115     ZBoe    C    G        0      0        2 
  16  chr16_2332115     ZGre    C    G        0      0        2 
  16  chr16_2332115     ZHar    C    G        0      0        2 
  16  chr16_2332115   Sample    C    G        0      0        2 
  16  chr16_2346352     AAsi    T    C        0      0        2 
  16  chr16_2346352     AKia    T    C        0      0        2 
  16  chr16_2346352     AOna    T    C        0      0        2 
  16  chr16_2346352     ASom    T    C        0      0        2 
  16  chr16_2346352     HCab    T    C        1      2        2 
  16  chr16_2346352     HPrz    T    C        1      2        2 
  16  chr16_2346352     ZBoe    T    C        0      0        2 
  16  chr16_2346352     ZGre    T    C        0      0        2 
  16  chr16_2346352     ZHar    T    C        0      0        2 
  16  chr16_2346352   Sample    T    C        0      0        2 
  16  chr16_2350693     AAsi    T    C        0      0        2 
  16  chr16_2350693     AKia    T    C        0      0        2 
  16  chr16_2350693     AOna    T    C        0      0        2 
  16  chr16_2350693     ASom    T    C        0      0        2 
  16  chr16_2350693     HCab    T    C      0.5      1        2 
  16  chr16_2350693     HPrz    T    C        0      0        2 
  16  chr16_2350693     ZBoe    T    C        0      0        2 
  16  chr16_2350693     ZGre    T    C        0      0        2 
  16  chr16_2350693     ZHar    T    C        0      0        2 
  16  chr16_2350693   Sample    T    C        0      0        2 
  16  chr16_2352369     AAsi    A    G        0      0        2 
  16  chr16_2352369     AKia    A    G        0      0        2 
  16  chr16_2352369     AOna    A    G        0      0        2 
  16  chr16_2352369     ASom    A    G        0      0        2 
  16  chr16_2352369     HCab    A    G        0      0        2 
  16  chr16_2352369     HPrz    A    G        0      0        2 
  16  chr16_2352369     ZBoe    A    G      0.5      1        2 
  16  chr16_2352369     ZGre    A    G        0      0        2 
  16  chr16_2352369     ZHar    A    G        1      2        2 
  16  chr16_2352369   Sample    A    G        0      0        2 
  16  chr16_2352804     AAsi    A    G        0      0        2 
  16  chr16_2352804     AKia    A    G        0      0        2 
  16  chr16_2352804     AOna    A    G        1      2        2 
  16  chr16_2352804     ASom    A    G        0      0        2 
  16  chr16_2352804     HCab    A    G        0      0        2 
  16  chr16_2352804     HPrz    A    G        0      0        2 
  16  chr16_2352804     ZBoe    A    G        0      0        2 
  16  chr16_2352804     ZGre    A    G        0      0        2 
  16  chr16_2352804     ZHar    A    G        0      0        2 
  16  chr16_2352804   Sample    A    G        0      0        2 
  16  chr16_2353176     AAsi    G    A        0      0        2 
  16  chr16_2353176     AKia    G    A        1      2        2 
  16  chr16_2353176     AOna    G    A        0      0        2 
  16  chr16_2353176     ASom    G    A        0      0        2 
  16  chr16_2353176     HCab    G    A        1      2        2 
  16  chr16_2353176     HPrz    G    A        1      2        2 
  16  chr16_2353176     ZBoe    G    A        0      0        2 
  16  chr16_2353176     ZGre    G    A        1      2        2 
  16  chr16_2353176     ZHar    G    A        0      0        2 
  16  chr16_2353176   Sample    G    A        0      0        2 
  16  chr16_2359031     AAsi    C    T        0      0        2 
  16  chr16_2359031     AKia    C    T        0      0        2 
  16  chr16_2359031     AOna    C    T        0      0        2 
  16  chr16_2359031     ASom    C    T        0      0        2 
  16  chr16_2359031     HCab    C    T        0      0        2 
  16  chr16_2359031     HPrz    C    T        0      0        2 
  16  chr16_2359031     ZBoe    C    T        0      0        2 
  16  chr16_2359031     ZGre    C    T      0.5      1        2 
  16  chr16_2359031     ZHar    C    T        0      0        2 
  16  chr16_2359031   Sample    C    T        0      0        2 
  16  chr16_2363864     AAsi    A    G        0      0        2 
  16  chr16_2363864     AKia    A    G        0      0        2 
  16  chr16_2363864     AOna    A    G        0      0        2 
  16  chr16_2363864     ASom    A    G        0      0        2 
  16  chr16_2363864     HCab    A    G        1      2        2 
  16  chr16_2363864     HPrz    A    G        1      2        2 
  16  chr16_2363864     ZBoe    A    G        0      0        2 
  16  chr16_2363864     ZGre    A    G        0      0        2 
  16  chr16_2363864     ZHar    A    G        0      0        2 
  16  chr16_2363864   Sample    A    G        0      0        2 
  16  chr16_2364446     AAsi    T    C        0      0        2 
  16  chr16_2364446     AKia    T    C        1      2        2 
  16  chr16_2364446     AOna    T    C        1      2        2 
  16  chr16_2364446     ASom    T    C        0      0        2 
  16  chr16_2364446     HCab    T    C        0      0        2 
  16  chr16_2364446     HPrz    T    C        0      0        2 
  16  chr16_2364446     ZBoe    T    C        0      0        2 
  16  chr16_2364446     ZGre    T    C        0      0        2 
  16  chr16_2364446     ZHar    T    C        0      0        2 
  16  chr16_2364446   Sample    T    C        0      0        2 
  16  chr16_2392542     AAsi    A    C        0      0        2 
  16  chr16_2392542     AKia    A    C        0      0        2 
  16  chr16_2392542     AOna    A    C        0      0        2 
  16  chr16_2392542     ASom    A    C        0      0        2 
  16  chr16_2392542     HCab    A    C        1      2        2 
  16  chr16_2392542     HPrz    A    C        1      2        2 
  16  chr16_2392542     ZBoe    A    C        0      0        2 
  16  chr16_2392542     ZGre    A    C        0      0        2 
  16  chr16_2392542     ZHar    A    C        0      0        2 
  16  chr16_2392542   Sample    A    C        0      0        2 
  16  chr16_2396401     AAsi    G    T        0      0        2 
  16  chr16_2396401     AKia    G    T        0      0        2 
  16  chr16_2396401     AOna    G    T        0      0        2 
  16  chr16_2396401     ASom    G    T        0      0        2 
  16  chr16_2396401     HCab    G    T        0      0        2 
  16  chr16_2396401     HPrz    G    T        0      0        2 
  16  chr16_2396401     ZBoe    G    T        0      0        2 
  16  chr16_2396401     ZGre    G    T      0.5      1        2 
  16  chr16_2396401     ZHar    G    T        0      0        2 
  16  chr16_2396401   Sample    G    T        0      0        2 
  16  chr16_2402376     AAsi    A    G        1      2        2 
  16  chr16_2402376     AKia    A    G        0      0        2 
  16  chr16_2402376     AOna    A    G        0      0        2 
  16  chr16_2402376     ASom    A    G        1      2        2 
  16  chr16_2402376     HCab    A    G        0      0        2 
  16  chr16_2402376     HPrz    A    G        0      0        2 
  16  chr16_2402376     ZBoe    A    G        0      0        2 
  16  chr16_2402376     ZGre    A    G        0      0        2 
  16  chr16_2402376     ZHar    A    G        0      0        2 
  16  chr16_2402376   Sample    A    G        1      2        2 
  16  chr16_2404850     AAsi    T    C        0      0        2 
  16  chr16_2404850     AKia    T    C        0      0        2 
  16  chr16_2404850     AOna    T    C        0      0        2 
  16  chr16_2404850     ASom    T    C        0      0        2 
  16  chr16_2404850     HCab    T    C        1      2        2 
  16  chr16_2404850     HPrz    T    C        1      2        2 
  16  chr16_2404850     ZBoe    T    C        0      0        2 
  16  chr16_2404850     ZGre    T    C        0      0        2 
  16  chr16_2404850     ZHar    T    C        0      0        2 
  16  chr16_2404850   Sample    T    C        0      0        2 
  16  chr16_2409981     AAsi    T    C        0      0        2 
  16  chr16_2409981     AKia    T    C      0.5      1        2 
  16  chr16_2409981     AOna    T    C        1      2        2 
  16  chr16_2409981     ASom    T    C        0      0        2 
  16  chr16_2409981     HCab    T    C        0      0        2 
  16  chr16_2409981     HPrz    T    C        0      0        2 
  16  chr16_2409981     ZBoe    T    C        0      0        2 
  16  chr16_2409981     ZGre    T    C        0      0        2 
  16  chr16_2409981     ZHar    T    C        0      0        2 
  16  chr16_2409981   Sample    T    C        0      0        2 
  16  chr16_2411021     AAsi    G    A        0      0        2 
  16  chr16_2411021     AKia    G    A        0      0        2 
  16  chr16_2411021     AOna    G    A        0      0        2 
  16  chr16_2411021     ASom    G    A        0      0        2 
  16  chr16_2411021     HCab    G    A        1      2        2 
  16  chr16_2411021     HPrz    G    A        1      2        2 
  16  chr16_2411021     ZBoe    G    A        0      0        2 
  16  chr16_2411021     ZGre    G    A        0      0        2 
  16  chr16_2411021     ZHar    G    A        0      0        2 
  16  chr16_2411021   Sample    G    A        0      0        2 
  16  chr16_2411145     AAsi    A    G        0      0        2 
  16  chr16_2411145     AKia    A    G        0      0        2 
  16  chr16_2411145     AOna    A    G        0      0        2 
  16  chr16_2411145     ASom    A    G        0      0        2 
  16  chr16_2411145     HCab    A    G        0      0        2 
  16  chr16_2411145     HPrz    A    G        1      2        2 
  16  chr16_2411145     ZBoe    A    G        0      0        2 
  16  chr16_2411145     ZGre    A    G        0      0        2 
  16  chr16_2411145     ZHar    A    G        0      0        2 
  16  chr16_2411145   Sample    A    G        0      0        2 
  16  chr16_2414419     AAsi    A    C        0      0        2 
  16  chr16_2414419     AKia    A    C        0      0        2 
  16  chr16_2414419     AOna    A    C        0      0        2 
  16  chr16_2414419     ASom    A    C        0      0        2 
  16  chr16_2414419     HCab    A    C        0      0        2 
  16  chr16_2414419     HPrz    A    C        0      0        2 
  16  chr16_2414419     ZBoe    A    C        0      0        2 
  16  chr16_2414419     ZGre    A    C        1      2        2 
  16  chr16_2414419     ZHar    A    C        0      0        2 
  16  chr16_2414419   Sample    A    C        0      0        2 
  16  chr16_2428893     AAsi    A    G        0      0        2 
  16  chr16_2428893     AKia    A    G        0      0        2 
  16  chr16_2428893     AOna    A    G        0      0        2 
  16  chr16_2428893     ASom    A    G        0      0        2 
  16  chr16_2428893     HCab    A    G        1      2        2 
  16  chr16_2428893     HPrz    A    G        1      2        2 
  16  chr16_2428893     ZBoe    A    G        0      0        2 
  16  chr16_2428893     ZGre    A    G        0      0        2 
  16  chr16_2428893     ZHar    A    G        0      0        2 
  16  chr16_2428893   Sample    A    G        0      0        2 
  16  chr16_2431722     AAsi    G    A        1      2        2 
  16  chr16_2431722     AKia    G    A        0      0        2 
  16  chr16_2431722     AOna    G    A        0      0        2 
  16  chr16_2431722     ASom    G    A        1      2        2 
  16  chr16_2431722     HCab    G    A        0      0        2 
  16  chr16_2431722     HPrz    G    A        0      0        2 
  16  chr16_2431722     ZBoe    G    A        0      0        2 
  16  chr16_2431722     ZGre    G    A        0      0        2 
  16  chr16_2431722     ZHar    G    A        0      0        2 
  16  chr16_2431722   Sample    G    A        1      2        2 
  16  chr16_2432230     AAsi    A    G        0      0        2 
  16  chr16_2432230     AKia    A    G        0      0        2 
  16  chr16_2432230     AOna    A    G        1      2        2 
  16  chr16_2432230     ASom    A    G        0      0        2 
  16  chr16_2432230     HCab    A    G        0      0        2 
  16  chr16_2432230     HPrz    A    G        0      0        2 
  16  chr16_2432230     ZBoe    A    G        0      0        2 
  16  chr16_2432230     ZGre    A    G        0      0        2 
  16  chr16_2432230     ZHar    A    G        0      0        2 
  16  chr16_2432230   Sample    A    G        0      0        2 
  16  chr16_2433949     AAsi    A    C        0      0        2 
  16  chr16_2433949     AKia    A    C        0      0        2 
  16  chr16_2433949     AOna    A    C        0      0        2 
  16  chr16_2433949     ASom    A    C        0      0        2 
  16  chr16_2433949     HCab    A    C        0      0        2 
  16  chr16_2433949     HPrz    A    C        0      0        2 
  16  chr16_2433949     ZBoe    A    C      0.5      1        2 
  16  chr16_2433949     ZGre    A    C        0      0        2 
  16  chr16_2433949     ZHar    A    C        0      0        2 
  16  chr16_2433949   Sample    A    C        0      0        2 
  16  chr16_2433956     AAsi    G    T        0      0        2 
  16  chr16_2433956     AKia    G    T        0      0        2 
  16  chr16_2433956     AOna    G    T        0      0        2 
  16  chr16_2433956     ASom    G    T        0      0        2 
  16  chr16_2433956     HCab    G    T        0      0        2 
  16  chr16_2433956     HPrz    G    T        0      0        2 
  16  chr16_2433956     ZBoe    G    T        1      2        2 
  16  chr16_2433956     ZGre    G    T        1      2        2 
  16  chr16_2433956     ZHar    G    T        0      0        2 
  16  chr16_2433956   Sample    G    T        0      0        2 
  16  chr16_2444170     AAsi    G    A        0      0        2 
  16  chr16_2444170     AKia    G    A        0      0        2 
  16  chr16_2444170     AOna    G    A        0      0        2 
  16  chr16_2444170     ASom    G    A        0      0        2 
  16  chr16_2444170     HCab    G    A      0.5      1        2 
  16  chr16_2444170     HPrz    G    A        0      0        2 
  16  chr16_2444170     ZBoe    G    A        0      0        2 
  16  chr16_2444170     ZGre    G    A        0      0        2 
  16  chr16_2444170     ZHar    G    A        0      0        2 
  16  chr16_2444170   Sample    G    A        0      0        2 
  16  chr16_2445668     AAsi    T    G        0      0        2 
  16  chr16_2445668     AKia    T    G        0      0        2 
  16  chr16_2445668     AOna    T    G        0      0        2 
  16  chr16_2445668     ASom    T    G        0      0        2 
  16  chr16_2445668     HCab    T    G        0      0        2 
  16  chr16_2445668     HPrz    T    G        0      0        2 
  16  chr16_2445668     ZBoe    T    G      0.5      1        2 
  16  chr16_2445668     ZGre    T    G        0      0        2 
  16  chr16_2445668     ZHar    T    G        0      0        2 
  16  chr16_2445668   Sample    T    G        0      0        2 
  16  chr16_2445876     AAsi    C    T        0      0        2 
  16  chr16_2445876     AKia    C    T        0      0        2 
  16  chr16_2445876     AOna    C    T        0      0        2 
  16  chr16_2445876     ASom    C    T        0      0        2 
  16  chr16_2445876     HCab    C    T        1      2        2 
  16  chr16_2445876     HPrz    C    T        1      2        2 
  16  chr16_2445876     ZBoe    C    T        0      0        2 
  16  chr16_2445876     ZGre    C    T        0      0        2 
  16  chr16_2445876     ZHar    C    T        0      0        2 
  16  chr16_2445876   Sample    C    T        0      0        2 
  16  chr16_2448601     AAsi    A    G        0      0        2 
  16  chr16_2448601     AKia    A    G        0      0        2 
  16  chr16_2448601     AOna    A    G        0      0        2 
  16  chr16_2448601     ASom    A    G        1      2        2 
  16  chr16_2448601     HCab    A    G        0      0        2 
  16  chr16_2448601     HPrz    A    G        0      0        2 
  16  chr16_2448601     ZBoe    A    G        0      0        2 
  16  chr16_2448601     ZGre    A    G        0      0        2 
  16  chr16_2448601     ZHar    A    G        0      0        2 
  16  chr16_2448601   Sample    A    G        0      0        2 
  16  chr16_2449085     AAsi    G    C        0      0        2 
  16  chr16_2449085     AKia    G    C        0      0        2 
  16  chr16_2449085     AOna    G    C        0      0        2 
  16  chr16_2449085     ASom    G    C        1      2        2 
  16  chr16_2449085     HCab    G    C        0      0        2 
  16  chr16_2449085     HPrz    G    C        0      0        2 
  16  chr16_2449085     ZBoe    G    C        0      0        2 
  16  chr16_2449085     ZGre    G    C        0      0        2 
  16  chr16_2449085     ZHar    G    C        0      0        2 
  16  chr16_2449085   Sample    G    C        0      0        2 
  16  chr16_2450836     AAsi    T    C      0.5      1        2 
  16  chr16_2450836     AKia    T    C        0      0        2 
  16  chr16_2450836     AOna    T    C        0      0        2 
  16  chr16_2450836     ASom    T    C        0      0        2 
  16  chr16_2450836     HCab    T    C        0      0        2 
  16  chr16_2450836     HPrz    T    C        0      0        2 
  16  chr16_2450836     ZBoe    T    C        0      0        2 
  16  chr16_2450836     ZGre    T    C        0      0        2 
  16  chr16_2450836     ZHar    T    C        0      0        2 
  16  chr16_2450836   Sample    T    C        0      0        2 
  16  chr16_2452750     AAsi    A    G        0      0        2 
  16  chr16_2452750     AKia    A    G        0      0        2 
  16  chr16_2452750     AOna    A    G        0      0        2 
  16  chr16_2452750     ASom    A    G        0      0        2 
  16  chr16_2452750     HCab    A    G        1      2        2 
  16  chr16_2452750     HPrz    A    G        1      2        2 
  16  chr16_2452750     ZBoe    A    G        0      0        2 
  16  chr16_2452750     ZGre    A    G        0      0        2 
  16  chr16_2452750     ZHar    A    G        0      0        2 
  16  chr16_2452750   Sample    A    G        0      0        2 
  16  chr16_2456004     AAsi    C    A        0      0        2 
  16  chr16_2456004     AKia    C    A        1      2        2 
  16  chr16_2456004     AOna    C    A        1      2        2 
  16  chr16_2456004     ASom    C    A        0      0        2 
  16  chr16_2456004     HCab    C    A        0      0        2 
  16  chr16_2456004     HPrz    C    A        0      0        2 
  16  chr16_2456004     ZBoe    C    A        0      0        2 
  16  chr16_2456004     ZGre    C    A        0      0        2 
  16  chr16_2456004     ZHar    C    A        0      0        2 
  16  chr16_2456004   Sample    C    A        0      0        2 
  16  chr16_2457028     AAsi    T    C        0      0        2 
  16  chr16_2457028     AKia    T    C      0.5      1        2 
  16  chr16_2457028     AOna    T    C        1      2        2 
  16  chr16_2457028     ASom    T    C        0      0        2 
  16  chr16_2457028     HCab    T    C        0      0        2 
  16  chr16_2457028     HPrz    T    C        0      0        2 
  16  chr16_2457028     ZBoe    T    C        0      0        2 
  16  chr16_2457028     ZGre    T    C        0      0        2 
  16  chr16_2457028     ZHar    T    C        0      0        2 
  16  chr16_2457028   Sample    T    C        1      2        2 
  16  chr16_2458065     AAsi    G    T        0      0        2 
  16  chr16_2458065     AKia    G    T        0      0        2 
  16  chr16_2458065     AOna    G    T        0      0        2 
  16  chr16_2458065     ASom    G    T        0      0        2 
  16  chr16_2458065     HCab    G    T        0      0        2 
  16  chr16_2458065     HPrz    G    T        0      0        2 
  16  chr16_2458065     ZBoe    G    T        0      0        2 
  16  chr16_2458065     ZGre    G    T        0      0        2 
  16  chr16_2458065     ZHar    G    T        1      2        2 
  16  chr16_2458065   Sample    G    T        0      0        2 
  16  chr16_2458673     AAsi    A    G        0      0        2 
  16  chr16_2458673     AKia    A    G        0      0        2 
  16  chr16_2458673     AOna    A    G        0      0        2 
  16  chr16_2458673     ASom    A    G        0      0        2 
  16  chr16_2458673     HCab    A    G        0      0        2 
  16  chr16_2458673     HPrz    A    G        0      0        2 
  16  chr16_2458673     ZBoe    A    G        0      0        2 
  16  chr16_2458673     ZGre    A    G        0      0        2 
  16  chr16_2458673     ZHar    A    G        1      2        2 
  16  chr16_2458673   Sample    A    G        0      0        2 
  16  chr16_2469197     AAsi    T    C        0      0        2 
  16  chr16_2469197     AKia    T    C        0      0        2 
  16  chr16_2469197     AOna    T    C        0      0        2 
  16  chr16_2469197     ASom    T    C        0      0        2 
  16  chr16_2469197     HCab    T    C        0      0        2 
  16  chr16_2469197     HPrz    T    C        0      0        2 
  16  chr16_2469197     ZBoe    T    C        0      0        2 
  16  chr16_2469197     ZGre    T    C        0      0        2 
  16  chr16_2469197     ZHar    T    C      0.5      1        2 
  16  chr16_2469197   Sample    T    C        0      0        2 
  16  chr16_2470232     AAsi    A    G        0      0        2 
  16  chr16_2470232     AKia    A    G        0      0        2 
  16  chr16_2470232     AOna    A    G        1      2        2 
  16  chr16_2470232     ASom    A    G        0      0        2 
  16  chr16_2470232     HCab    A    G        1      2        2 
  16  chr16_2470232     HPrz    A    G        1      2        2 
  16  chr16_2470232     ZBoe    A    G        0      0        2 
  16  chr16_2470232     ZGre    A    G        0      0        2 
  16  chr16_2470232     ZHar    A    G        0      0        2 
  16  chr16_2470232   Sample    A    G        0      0        2 
  16  chr16_2491486     AAsi    C    A        0      0        2 
  16  chr16_2491486     AKia    C    A      0.5      1        2 
  16  chr16_2491486     AOna    C    A        0      0        2 
  16  chr16_2491486     ASom    C    A        0      0        2 
  16  chr16_2491486     HCab    C    A        0      0        2 
  16  chr16_2491486     HPrz    C    A        0      0        2 
  16  chr16_2491486     ZBoe    C    A        0      0        2 
  16  chr16_2491486     ZGre    C    A        0      0        2 
  16  chr16_2491486     ZHar    C    A        0      0        2 
  16  chr16_2491486   Sample    C    A        0      0        2 
  16  chr16_2494387     AAsi    G    A        0      0        2 
  16  chr16_2494387     AKia    G    A        0      0        2 
  16  chr16_2494387     AOna    G    A        1      2        2 
  16  chr16_2494387     ASom    G    A        0      0        2 
  16  chr16_2494387     HCab    G    A        0      0        2 
  16  chr16_2494387     HPrz    G    A        0      0        2 
  16  chr16_2494387     ZBoe    G    A        0      0        2 
  16  chr16_2494387     ZGre    G    A        0      0        2 
  16  chr16_2494387     ZHar    G    A        0      0        2 
  16  chr16_2494387   Sample    G    A        0      0        2 
  16  chr16_2496109     AAsi    T    C        0      0        2 
  16  chr16_2496109     AKia    T    C        0      0        2 
  16  chr16_2496109     AOna    T    C        0      0        2 
  16  chr16_2496109     ASom    T    C        0      0        2 
  16  chr16_2496109     HCab    T    C      0.5      1        2 
  16  chr16_2496109     HPrz    T    C        1      2        2 
  16  chr16_2496109     ZBoe    T    C        0      0        2 
  16  chr16_2496109     ZGre    T    C        0      0        2 
  16  chr16_2496109     ZHar    T    C        0      0        2 
  16  chr16_2496109   Sample    T    C        0      0        2 
  16  chr16_2501711     AAsi    G    T        0      0        2 
  16  chr16_2501711     AKia    G    T        0      0        2 
  16  chr16_2501711     AOna    G    T        0      0        2 
  16  chr16_2501711     ASom    G    T        0      0        2 
  16  chr16_2501711     HCab    G    T      0.5      1        2 
  16  chr16_2501711     HPrz    G    T        1      2        2 
  16  chr16_2501711     ZBoe    G    T        0      0        2 
  16  chr16_2501711     ZGre    G    T        0      0        2 
  16  chr16_2501711     ZHar    G    T        0      0        2 
  16  chr16_2501711   Sample    G    T        0      0        2 
  16  chr16_2506013     AAsi    T    G        1      2        2 
  16  chr16_2506013     AKia    T    G        0      0        2 
  16  chr16_2506013     AOna    T    G        0      0        2 
  16  chr16_2506013     ASom    T    G        0      0        2 
  16  chr16_2506013     HCab    T    G        0      0        2 
  16  chr16_2506013     HPrz    T    G        0      0        2 
  16  chr16_2506013     ZBoe    T    G        0      0        2 
  16  chr16_2506013     ZGre    T    G        0      0        2 
  16  chr16_2506013     ZHar    T    G        0      0        2 
  16  chr16_2506013   Sample    T    G        1      2        2 
  16  chr16_2506646     AAsi    A    G        0      0        2 
  16  chr16_2506646     AKia    A    G        0      0        2 
  16  chr16_2506646     AOna    A    G        0      0        2 
  16  chr16_2506646     ASom    A    G        0      0        2 
  16  chr16_2506646     HCab    A    G      0.5      1        2 
  16  chr16_2506646     HPrz    A    G        1      2        2 
  16  chr16_2506646     ZBoe    A    G        0      0        2 
  16  chr16_2506646     ZGre    A    G        0      0        2 
  16  chr16_2506646     ZHar    A    G        0      0        2 
  16  chr16_2506646   Sample    A    G        0      0        2 
  16  chr16_2511387     AAsi    T    C        0      0        2 
  16  chr16_2511387     AKia    T    C        0      0        2 
  16  chr16_2511387     AOna    T    C        0      0        2 
  16  chr16_2511387     ASom    T    C        0      0        2 
  16  chr16_2511387     HCab    T    C        0      0        2 
  16  chr16_2511387     HPrz    T    C        0      0        2 
  16  chr16_2511387     ZBoe    T    C        0      0        2 
  16  chr16_2511387     ZGre    T    C        1      2        2 
  16  chr16_2511387     ZHar    T    C        0      0        2 
  16  chr16_2511387   Sample    T    C        0      0        2 
  16  chr16_2513424     AAsi    A    G        0      0        2 
  16  chr16_2513424     AKia    A    G      0.5      1        2 
  16  chr16_2513424     AOna    A    G        0      0        2 
  16  chr16_2513424     ASom    A    G        0      0        2 
  16  chr16_2513424     HCab    A    G        1      2        2 
  16  chr16_2513424     HPrz    A    G        1      2        2 
  16  chr16_2513424     ZBoe    A    G        0      0        2 
  16  chr16_2513424     ZGre    A    G        0      0        2 
  16  chr16_2513424     ZHar    A    G        0      0        2 
  16  chr16_2513424   Sample    A    G        0      0        2 
  16  chr16_2516240     AAsi    T    C        0      0        2 
  16  chr16_2516240     AKia    T    C        0      0        2 
  16  chr16_2516240     AOna    T    C        0      0        2 
  16  chr16_2516240     ASom    T    C        1      2        2 
  16  chr16_2516240     HCab    T    C        0      0        2 
  16  chr16_2516240     HPrz    T    C        0      0        2 
  16  chr16_2516240     ZBoe    T    C      0.5      1        2 
  16  chr16_2516240     ZGre    T    C        0      0        2 
  16  chr16_2516240     ZHar    T    C        0      0        2 
  16  chr16_2516240   Sample    T    C        1      2        2 
  16  chr16_2516585     AAsi    A    G        0      0        2 
  16  chr16_2516585     AKia    A    G        0      0        2 
  16  chr16_2516585     AOna    A    G        0      0        2 
  16  chr16_2516585     ASom    A    G        0      0        2 
  16  chr16_2516585     HCab    A    G      0.5      1        2 
  16  chr16_2516585     HPrz    A    G        0      0        2 
  16  chr16_2516585     ZBoe    A    G        0      0        2 
  16  chr16_2516585     ZGre    A    G        0      0        2 
  16  chr16_2516585     ZHar    A    G        0      0        2 
  16  chr16_2516585   Sample    A    G        0      0        2 
  16  chr16_2518260     AAsi    A    G        0      0        2 
  16  chr16_2518260     AKia    A    G        0      0        2 
  16  chr16_2518260     AOna    A    G        0      0        2 
  16  chr16_2518260     ASom    A    G        0      0        2 
  16  chr16_2518260     HCab    A    G      0.5      1        2 
  16  chr16_2518260     HPrz    A    G        0      0        2 
  16  chr16_2518260     ZBoe    A    G        0      0        2 
  16  chr16_2518260     ZGre    A    G        0      0        2 
  16  chr16_2518260     ZHar    A    G        0      0        2 
  16  chr16_2518260   Sample    A    G        0      0        2 
  16  chr16_2535166     AAsi    G    A        0      0        2 
  16  chr16_2535166     AKia    G    A        0      0        2 
  16  chr16_2535166     AOna    G    A        0      0        2 
  16  chr16_2535166     ASom    G    A        0      0        2 
  16  chr16_2535166     HCab    G    A        1      2        2 
  16  chr16_2535166     HPrz    G    A        1      2        2 
  16  chr16_2535166     ZBoe    G    A        0      0        2 
  16  chr16_2535166     ZGre    G    A        0      0        2 
  16  chr16_2535166     ZHar    G    A        0      0        2 
  16  chr16_2535166   Sample    G    A        0      0        2 
  16  chr16_2547249     AAsi    T    C        0      0        2 
  16  chr16_2547249     AKia    T    C        0      0        2 
  16  chr16_2547249     AOna    T    C        0      0        2 
  16  chr16_2547249     ASom    T    C        0      0        2 
  16  chr16_2547249     HCab    T    C        1      2        2 
  16  chr16_2547249     HPrz    T    C        1      2        2 
  16  chr16_2547249     ZBoe    T    C        0      0        2 
  16  chr16_2547249     ZGre    T    C        0      0        2 
  16  chr16_2547249     ZHar    T    C        0      0        2 
  16  chr16_2547249   Sample    T    C        0      0        2 
  16  chr16_2553498     AAsi    C    T        0      0        2 
  16  chr16_2553498     AKia    C    T        0      0        2 
  16  chr16_2553498     AOna    C    T        0      0        2 
  16  chr16_2553498     ASom    C    T        0      0        2 
  16  chr16_2553498     HCab    C    T        1      2        2 
  16  chr16_2553498     HPrz    C    T        1      2        2 
  16  chr16_2553498     ZBoe    C    T        0      0        2 
  16  chr16_2553498     ZGre    C    T        0      0        2 
  16  chr16_2553498     ZHar    C    T        0      0        2 
  16  chr16_2553498   Sample    C    T        0      0        2 
  16  chr16_2570113     AAsi    T    C        0      0        2 
  16  chr16_2570113     AKia    T    C      0.5      1        2 
  16  chr16_2570113     AOna    T    C        0      0        2 
  16  chr16_2570113     ASom    T    C        0      0        2 
  16  chr16_2570113     HCab    T    C        0      0        2 
  16  chr16_2570113     HPrz    T    C        0      0        2 
  16  chr16_2570113     ZBoe    T    C        0      0        2 
  16  chr16_2570113     ZGre    T    C        0      0        2 
  16  chr16_2570113     ZHar    T    C        0      0        2 
  16  chr16_2570113   Sample    T    C        0      0        2 
  16  chr16_2570707     AAsi    G    C        0      0        2 
  16  chr16_2570707     AKia    G    C        0      0        2 
  16  chr16_2570707     AOna    G    C        0      0        2 
  16  chr16_2570707     ASom    G    C        0      0        2 
  16  chr16_2570707     HCab    G    C        1      2        2 
  16  chr16_2570707     HPrz    G    C        1      2        2 
  16  chr16_2570707     ZBoe    G    C        0      0        2 
  16  chr16_2570707     ZGre    G    C        0      0        2 
  16  chr16_2570707     ZHar    G    C        0      0        2 
  16  chr16_2570707   Sample    G    C        0      0        2 
  16  chr16_2570739     AAsi    A    C        0      0        2 
  16  chr16_2570739     AKia    A    C        0      0        2 
  16  chr16_2570739     AOna    A    C        0      0        2 
  16  chr16_2570739     ASom    A    C        0      0        2 
  16  chr16_2570739     HCab    A    C        0      0        2 
  16  chr16_2570739     HPrz    A    C        0      0        2 
  16  chr16_2570739     ZBoe    A    C      0.5      1        2 
  16  chr16_2570739     ZGre    A    C        0      0        2 
  16  chr16_2570739     ZHar    A    C        0      0        2 
  16  chr16_2570739   Sample    A    C        0      0        2 
  16  chr16_2571088     AAsi    T    C        0      0        2 
  16  chr16_2571088     AKia    T    C        0      0        2 
  16  chr16_2571088     AOna    T    C        0      0        2 
  16  chr16_2571088     ASom    T    C        0      0        2 
  16  chr16_2571088     HCab    T    C        0      0        2 
  16  chr16_2571088     HPrz    T    C        0      0        2 
  16  chr16_2571088     ZBoe    T    C        1      2        2 
  16  chr16_2571088     ZGre    T    C        1      2        2 
  16  chr16_2571088     ZHar    T    C        1      2        2 
  16  chr16_2571088   Sample    T    C        0      0        2 
  16  chr16_2578069     AAsi    T    C        0      0        2 
  16  chr16_2578069     AKia    T    C        0      0        2 
  16  chr16_2578069     AOna    T    C        1      2        2 
  16  chr16_2578069     ASom    T    C        0      0        2 
  16  chr16_2578069     HCab    T    C        0      0        2 
  16  chr16_2578069     HPrz    T    C        0      0        2 
  16  chr16_2578069     ZBoe    T    C        0      0        2 
  16  chr16_2578069     ZGre    T    C        0      0        2 
  16  chr16_2578069     ZHar    T    C        0      0        2 
  16  chr16_2578069   Sample    T    C        0      0        2 
  16  chr16_2578572     AAsi    A    G        0      0        2 
  16  chr16_2578572     AKia    A    G        0      0        2 
  16  chr16_2578572     AOna    A    G        0      0        2 
  16  chr16_2578572     ASom    A    G        0      0        2 
  16  chr16_2578572     HCab    A    G        0      0        2 
  16  chr16_2578572     HPrz    A    G        0      0        2 
  16  chr16_2578572     ZBoe    A    G      0.5      1        2 
  16  chr16_2578572     ZGre    A    G        0      0        2 
  16  chr16_2578572     ZHar    A    G        0      0        2 
  16  chr16_2578572   Sample    A    G        0      0        2 
  16  chr16_2581403     AAsi    C    T        0      0        2 
  16  chr16_2581403     AKia    C    T        0      0        2 
  16  chr16_2581403     AOna    C    T        0      0        2 
  16  chr16_2581403     ASom    C    T        0      0        2 
  16  chr16_2581403     HCab    C    T        0      0        2 
  16  chr16_2581403     HPrz    C    T        0      0        2 
  16  chr16_2581403     ZBoe    C    T      0.5      1        2 
  16  chr16_2581403     ZGre    C    T        0      0        2 
  16  chr16_2581403     ZHar    C    T        0      0        2 
  16  chr16_2581403   Sample    C    T        0      0        2 
  16  chr16_2581641     AAsi    T    C        0      0        2 
  16  chr16_2581641     AKia    T    C      0.5      1        2 
  16  chr16_2581641     AOna    T    C        0      0        2 
  16  chr16_2581641     ASom    T    C        0      0        2 
  16  chr16_2581641     HCab    T    C        0      0        2 
  16  chr16_2581641     HPrz    T    C        0      0        2 
  16  chr16_2581641     ZBoe    T    C        0      0        2 
  16  chr16_2581641     ZGre    T    C        0      0        2 
  16  chr16_2581641     ZHar    T    C        0      0        2 
  16  chr16_2581641   Sample    T    C        0      0        2 
  16  chr16_2582700     AAsi    A    C        0      0        2 
  16  chr16_2582700     AKia    A    C        1      2        2 
  16  chr16_2582700     AOna    A    C        1      2        2 
  16  chr16_2582700     ASom    A    C        0      0        2 
  16  chr16_2582700     HCab    A    C        0      0        2 
  16  chr16_2582700     HPrz    A    C        0      0        2 
  16  chr16_2582700     ZBoe    A    C        0      0        2 
  16  chr16_2582700     ZGre    A    C        0      0        2 
  16  chr16_2582700     ZHar    A    C        0      0        2 
  16  chr16_2582700   Sample    A    C        0      0        2 
  16  chr16_2584024     AAsi    G    C        0      0        2 
  16  chr16_2584024     AKia    G    C        0      0        2 
  16  chr16_2584024     AOna    G    C        0      0        2 
  16  chr16_2584024     ASom    G    C        0      0        2 
  16  chr16_2584024     HCab    G    C        1      2        2 
  16  chr16_2584024     HPrz    G    C        1      2        2 
  16  chr16_2584024     ZBoe    G    C        0      0        2 
  16  chr16_2584024     ZGre    G    C        0      0        2 
  16  chr16_2584024     ZHar    G    C        0      0        2 
  16  chr16_2584024   Sample    G    C        0      0        2 
  16  chr16_2586469     AAsi    C    T        0      0        2 
  16  chr16_2586469     AKia    C    T        1      2        2 
  16  chr16_2586469     AOna    C    T        0      0        2 
  16  chr16_2586469     ASom    C    T        0      0        2 
  16  chr16_2586469     HCab    C    T        0      0        2 
  16  chr16_2586469     HPrz    C    T        0      0        2 
  16  chr16_2586469     ZBoe    C    T        0      0        2 
  16  chr16_2586469     ZGre    C    T        0      0        2 
  16  chr16_2586469     ZHar    C    T        0      0        2 
  16  chr16_2586469   Sample    C    T        0      0        2 
  16  chr16_2589851     AAsi    C    A        0      0        2 
  16  chr16_2589851     AKia    C    A        0      0        2 
  16  chr16_2589851     AOna    C    A        0      0        2 
  16  chr16_2589851     ASom    C    A        0      0        2 
  16  chr16_2589851     HCab    C    A        1      2        2 
  16  chr16_2589851     HPrz    C    A        1      2        2 
  16  chr16_2589851     ZBoe    C    A        0      0        2 
  16  chr16_2589851     ZGre    C    A        0      0        2 
  16  chr16_2589851     ZHar    C    A        0      0        2 
  16  chr16_2589851   Sample    C    A        0      0        2 
  16  chr16_2592374     AAsi    T    G        0      0        2 
  16  chr16_2592374     AKia    T    G        0      0        2 
  16  chr16_2592374     AOna    T    G        0      0        2 
  16  chr16_2592374     ASom    T    G        0      0        2 
  16  chr16_2592374     HCab    T    G        0      0        2 
  16  chr16_2592374     HPrz    T    G        0      0        2 
  16  chr16_2592374     ZBoe    T    G      0.5      1        2 
  16  chr16_2592374     ZGre    T    G        0      0        2 
  16  chr16_2592374     ZHar    T    G        0      0        2 
  16  chr16_2592374   Sample    T    G        0      0        2 
  16  chr16_2592631     AAsi    G    C        0      0        2 
  16  chr16_2592631     AKia    G    C        0      0        2 
  16  chr16_2592631     AOna    G    C        0      0        2 
  16  chr16_2592631     ASom    G    C        0      0        2 
  16  chr16_2592631     HCab    G    C        0      0        2 
  16  chr16_2592631     HPrz    G    C        0      0        2 
  16  chr16_2592631     ZBoe    G    C        0      0        2 
  16  chr16_2592631     ZGre    G    C        0      0        2 
  16  chr16_2592631     ZHar    G    C        1      2        2 
  16  chr16_2592631   Sample    G    C        0      0        2 
  16  chr16_2596172     AAsi    T    G        0      0        2 
  16  chr16_2596172     AKia    T    G      0.5      1        2 
  16  chr16_2596172     AOna    T    G        0      0        2 
  16  chr16_2596172     ASom    T    G        0      0        2 
  16  chr16_2596172     HCab    T    G        0      0        2 
  16  chr16_2596172     HPrz    T    G        0      0        2 
  16  chr16_2596172     ZBoe    T    G        0      0        2 
  16  chr16_2596172     ZGre    T    G        0      0        2 
  16  chr16_2596172     ZHar    T    G        0      0        2 
  16  chr16_2596172   Sample    T    G        0      0        2 
  16  chr16_2607643     AAsi    T    G      0.5      1        2 
  16  chr16_2607643     AKia    T    G        0      0        2 
  16  chr16_2607643     AOna    T    G        0      0        2 
  16  chr16_2607643     ASom    T    G        0      0        2 
  16  chr16_2607643     HCab    T    G        0      0        2 
  16  chr16_2607643     HPrz    T    G        0      0        2 
  16  chr16_2607643     ZBoe    T    G        0      0        2 
  16  chr16_2607643     ZGre    T    G        0      0        2 
  16  chr16_2607643     ZHar    T    G        0      0        2 
  16  chr16_2607643   Sample    T    G        1      2        2 
  16  chr16_2619397     AAsi    A    G        0      0        2 
  16  chr16_2619397     AKia    A    G        0      0        2 
  16  chr16_2619397     AOna    A    G        0      0        2 
  16  chr16_2619397     ASom    A    G        0      0        2 
  16  chr16_2619397     HCab    A    G      0.5      1        2 
  16  chr16_2619397     HPrz    A    G        0      0        2 
  16  chr16_2619397     ZBoe    A    G        0      0        2 
  16  chr16_2619397     ZGre    A    G        0      0        2 
  16  chr16_2619397     ZHar    A    G        0      0        2 
  16  chr16_2619397   Sample    A    G        0      0        2 
  16  chr16_2635850     AAsi    G    C      0.5      1        2 
  16  chr16_2635850     AKia    G    C        0      0        2 
  16  chr16_2635850     AOna    G    C        0      0        2 
  16  chr16_2635850     ASom    G    C        0      0        2 
  16  chr16_2635850     HCab    G    C        0      0        2 
  16  chr16_2635850     HPrz    G    C        0      0        2 
  16  chr16_2635850     ZBoe    G    C        0      0        2 
  16  chr16_2635850     ZGre    G    C        0      0        2 
  16  chr16_2635850     ZHar    G    C        0      0        2 
  16  chr16_2635850   Sample    G    C        0      0        2 
  16  chr16_2637475     AAsi    T    C        0      0        2 
  16  chr16_2637475     AKia    T    C        0      0        2 
  16  chr16_2637475     AOna    T    C        0      0        2 
  16  chr16_2637475     ASom    T    C        0      0        2 
  16  chr16_2637475     HCab    T    C        1      2        2 
  16  chr16_2637475     HPrz    T    C        1      2        2 
  16  chr16_2637475     ZBoe    T    C        0      0        2 
  16  chr16_2637475     ZGre    T    C        0      0        2 
  16  chr16_2637475     ZHar    T    C        0      0        2 
  16  chr16_2637475   Sample    T    C        0      0        2 
  16  chr16_2638036     AAsi    A    G        0      0        2 
  16  chr16_2638036     AKia    A    G        0      0        2 
  16  chr16_2638036     AOna    A    G        0      0        2 
  16  chr16_2638036     ASom    A    G        0      0        2 
  16  chr16_2638036     HCab    A    G        0      0        2 
  16  chr16_2638036     HPrz    A    G        0      0        2 
  16  chr16_2638036     ZBoe    A    G        0      0        2 
  16  chr16_2638036     ZGre    A    G      0.5      1        2 
  16  chr16_2638036     ZHar    A    G        0      0        2 
  16  chr16_2638036   Sample    A    G        0      0        2 
  16  chr16_2643126     AAsi    T    C        0      0        2 
  16  chr16_2643126     AKia    T    C        0      0        2 
  16  chr16_2643126     AOna    T    C        1      2        2 
  16  chr16_2643126     ASom    T    C        0      0        2 
  16  chr16_2643126     HCab    T    C        0      0        2 
  16  chr16_2643126     HPrz    T    C        0      0        2 
  16  chr16_2643126     ZBoe    T    C        0      0        2 
  16  chr16_2643126     ZGre    T    C        0      0        2 
  16  chr16_2643126     ZHar    T    C        0      0        2 
  16  chr16_2643126   Sample    T    C        0      0        2 
  16  chr16_2643762     AAsi    A    G        0      0        2 
  16  chr16_2643762     AKia    A    G        1      2        2 
  16  chr16_2643762     AOna    A    G        1      2        2 
  16  chr16_2643762     ASom    A    G        0      0        2 
  16  chr16_2643762     HCab    A    G        0      0        2 
  16  chr16_2643762     HPrz    A    G        0      0        2 
  16  chr16_2643762     ZBoe    A    G        0      0        2 
  16  chr16_2643762     ZGre    A    G        0      0        2 
  16  chr16_2643762     ZHar    A    G        0      0        2 
  16  chr16_2643762   Sample    A    G        0      0        2 
  16  chr16_2651092     AAsi    C    T        0      0        2 
  16  chr16_2651092     AKia    C    T        0      0        2 
  16  chr16_2651092     AOna    C    T        0      0        2 
  16  chr16_2651092     ASom    C    T        0      0        2 
  16  chr16_2651092     HCab    C    T      0.5      1        2 
  16  chr16_2651092     HPrz    C    T        0      0        2 
  16  chr16_2651092     ZBoe    C    T        0      0        2 
  16  chr16_2651092     ZGre    C    T        0      0        2 
  16  chr16_2651092     ZHar    C    T        0      0        2 
  16  chr16_2651092   Sample    C    T        0      0        2 
  16  chr16_2657828     AAsi    T    C      0.5      1        2 
  16  chr16_2657828     AKia    T    C        0      0        2 
  16  chr16_2657828     AOna    T    C        0      0        2 
  16  chr16_2657828     ASom    T    C        0      0        2 
  16  chr16_2657828     HCab    T    C        0      0        2 
  16  chr16_2657828     HPrz    T    C        0      0        2 
  16  chr16_2657828     ZBoe    T    C        0      0        2 
  16  chr16_2657828     ZGre    T    C        0      0        2 
  16  chr16_2657828     ZHar    T    C        0      0        2 
  16  chr16_2657828   Sample    T    C        1      2        2 
  16  chr16_2662279     AAsi    G    A        0      0        2 
  16  chr16_2662279     AKia    G    A        0      0        2 
  16  chr16_2662279     AOna    G    A        1      2        2 
  16  chr16_2662279     ASom    G    A        0      0        2 
  16  chr16_2662279     HCab    G    A        0      0        2 
  16  chr16_2662279     HPrz    G    A        0      0        2 
  16  chr16_2662279     ZBoe    G    A        0      0        2 
  16  chr16_2662279     ZGre    G    A        0      0        2 
  16  chr16_2662279     ZHar    G    A        0      0        2 
  16  chr16_2662279   Sample    G    A        0      0        2 
  16  chr16_2669513     AAsi    A    G        0      0        2 
  16  chr16_2669513     AKia    A    G        0      0        2 
  16  chr16_2669513     AOna    A    G        0      0        2 
  16  chr16_2669513     ASom    A    G        0      0        2 
  16  chr16_2669513     HCab    A    G        0      0        2 
  16  chr16_2669513     HPrz    A    G        0      0        2 
  16  chr16_2669513     ZBoe    A    G        1      2        2 
  16  chr16_2669513     ZGre    A    G        1      2        2 
  16  chr16_2669513     ZHar    A    G        1      2        2 
  16  chr16_2669513   Sample    A    G        0      0        2 
  16  chr16_2673537     AAsi    C    T        0      0        2 
  16  chr16_2673537     AKia    C    T        1      2        2 
  16  chr16_2673537     AOna    C    T        0      0        2 
  16  chr16_2673537     ASom    C    T        0      0        2 
  16  chr16_2673537     HCab    C    T        0      0        2 
  16  chr16_2673537     HPrz    C    T        0      0        2 
  16  chr16_2673537     ZBoe    C    T        0      0        2 
  16  chr16_2673537     ZGre    C    T        0      0        2 
  16  chr16_2673537     ZHar    C    T        0      0        2 
  16  chr16_2673537   Sample    C    T        0      0        2 
  16  chr16_2684866     AAsi    T    C        0      0        2 
  16  chr16_2684866     AKia    T    C        0      0        2 
  16  chr16_2684866     AOna    T    C        0      0        2 
  16  chr16_2684866     ASom    T    C        0      0        2 
  16  chr16_2684866     HCab    T    C      0.5      1        2 
  16  chr16_2684866     HPrz    T    C        0      0        2 
  16  chr16_2684866     ZBoe    T    C        0      0        2 
  16  chr16_2684866     ZGre    T    C        0      0        2 
  16  chr16_2684866     ZHar    T    C        0      0        2 
  16  chr16_2684866   Sample    T    C        0      0        2 
  16  chr16_2687097     AAsi    A    G        0      0        2 
  16  chr16_2687097     AKia    A    G        1      2        2 
  16  chr16_2687097     AOna    A    G        0      0        2 
  16  chr16_2687097     ASom    A    G        0      0        2 
  16  chr16_2687097     HCab    A    G        0      0        2 
  16  chr16_2687097     HPrz    A    G        0      0        2 
  16  chr16_2687097     ZBoe    A    G        0      0        2 
  16  chr16_2687097     ZGre    A    G        0      0        2 
  16  chr16_2687097     ZHar    A    G        0      0        2 
  16  chr16_2687097   Sample    A    G        0      0        2 
  16  chr16_2687919     AAsi    A    G        0      0        2 
  16  chr16_2687919     AKia    A    G        0      0        2 
  16  chr16_2687919     AOna    A    G        0      0        2 
  16  chr16_2687919     ASom    A    G        0      0        2 
  16  chr16_2687919     HCab    A    G        1      2        2 
  16  chr16_2687919     HPrz    A    G        0      0        2 
  16  chr16_2687919     ZBoe    A    G        0      0        2 
  16  chr16_2687919     ZGre    A    G        0      0        2 
  16  chr16_2687919     ZHar    A    G        0      0        2 
  16  chr16_2687919   Sample    A    G        0      0        2 
  16  chr16_2689300     AAsi    T    C        0      0        2 
  16  chr16_2689300     AKia    T    C        0      0        2 
  16  chr16_2689300     AOna    T    C        0      0        2 
  16  chr16_2689300     ASom    T    C        0      0        2 
  16  chr16_2689300     HCab    T    C        0      0        2 
  16  chr16_2689300     HPrz    T    C        0      0        2 
  16  chr16_2689300     ZBoe    T    C      0.5      1        2 
  16  chr16_2689300     ZGre    T    C        0      0        2 
  16  chr16_2689300     ZHar    T    C        0      0        2 
  16  chr16_2689300   Sample    T    C        0      0        2 
  16  chr16_2691549     AAsi    G    C      0.5      1        2 
  16  chr16_2691549     AKia    G    C        0      0        2 
  16  chr16_2691549     AOna    G    C        0      0        2 
  16  chr16_2691549     ASom    G    C        0      0        2 
  16  chr16_2691549     HCab    G    C        0      0        2 
  16  chr16_2691549     HPrz    G    C        0      0        2 
  16  chr16_2691549     ZBoe    G    C        0      0        2 
  16  chr16_2691549     ZGre    G    C        0      0        2 
  16  chr16_2691549     ZHar    G    C        0      0        2 
  16  chr16_2691549   Sample    G    C        1      2        2 
  16  chr16_2692055     AAsi    A    G        0      0        2 
  16  chr16_2692055     AKia    A    G        0      0        2 
  16  chr16_2692055     AOna    A    G        0      0        2 
  16  chr16_2692055     ASom    A    G        0      0        2 
  16  chr16_2692055     HCab    A    G        0      0        2 
  16  chr16_2692055     HPrz    A    G        0      0        2 
  16  chr16_2692055     ZBoe    A    G      0.5      1        2 
  16  chr16_2692055     ZGre    A    G        0      0        2 
  16  chr16_2692055     ZHar    A    G        0      0        2 
  16  chr16_2692055   Sample    A    G        0      0        2 
  16  chr16_2692124     AAsi    G    A        0      0        2 
  16  chr16_2692124     AKia    G    A        0      0        2 
  16  chr16_2692124     AOna    G    A        0      0        2 
  16  chr16_2692124     ASom    G    A        0      0        2 
  16  chr16_2692124     HCab    G    A        1      2        2 
  16  chr16_2692124     HPrz    G    A        1      2        2 
  16  chr16_2692124     ZBoe    G    A        0      0        2 
  16  chr16_2692124     ZGre    G    A        0      0        2 
  16  chr16_2692124     ZHar    G    A        0      0        2 
  16  chr16_2692124   Sample    G    A        0      0        2 
  16  chr16_2697838     AAsi    A    G        0      0        2 
  16  chr16_2697838     AKia    A    G        0      0        2 
  16  chr16_2697838     AOna    A    G        0      0        2 
  16  chr16_2697838     ASom    A    G        0      0        2 
  16  chr16_2697838     HCab    A    G        0      0        2 
  16  chr16_2697838     HPrz    A    G        0      0        2 
  16  chr16_2697838     ZBoe    A    G        1      2        2 
  16  chr16_2697838     ZGre    A    G        1      2        2 
  16  chr16_2697838     ZHar    A    G        1      2        2 
  16  chr16_2697838   Sample    A    G        0      0        2 
  16  chr16_2702652     AAsi    T    C        0      0        2 
  16  chr16_2702652     AKia    T    C        0      0        2 
  16  chr16_2702652     AOna    T    C        0      0        2 
  16  chr16_2702652     ASom    T    C        0      0        2 
  16  chr16_2702652     HCab    T    C        0      0        2 
  16  chr16_2702652     HPrz    T    C        0      0        2 
  16  chr16_2702652     ZBoe    T    C        0      0        2 
  16  chr16_2702652     ZGre    T    C      0.5      1        2 
  16  chr16_2702652     ZHar    T    C        0      0        2 
  16  chr16_2702652   Sample    T    C        0      0        2 
  16  chr16_2707284     AAsi    T    C        0      0        2 
  16  chr16_2707284     AKia    T    C        0      0        2 
  16  chr16_2707284     AOna    T    C        0      0        2 
  16  chr16_2707284     ASom    T    C        0      0        2 
  16  chr16_2707284     HCab    T    C      0.5      1        2 
  16  chr16_2707284     HPrz    T    C        0      0        2 
  16  chr16_2707284     ZBoe    T    C        0      0        2 
  16  chr16_2707284     ZGre    T    C        0      0        2 
  16  chr16_2707284     ZHar    T    C        0      0        2 
  16  chr16_2707284   Sample    T    C        0      0        2 
  16  chr16_2707324     AAsi    C    T        0      0        2 
  16  chr16_2707324     AKia    C    T        0      0        2 
  16  chr16_2707324     AOna    C    T        0      0        2 
  16  chr16_2707324     ASom    C    T        0      0        2 
  16  chr16_2707324     HCab    C    T        1      2        2 
  16  chr16_2707324     HPrz    C    T        1      2        2 
  16  chr16_2707324     ZBoe    C    T        0      0        2 
  16  chr16_2707324     ZGre    C    T        0      0        2 
  16  chr16_2707324     ZHar    C    T        0      0        2 
  16  chr16_2707324   Sample    C    T        0      0        2 
  16  chr16_2707843     AAsi    G    T        0      0        2 
  16  chr16_2707843     AKia    G    T        0      0        2 
  16  chr16_2707843     AOna    G    T        0      0        2 
  16  chr16_2707843     ASom    G    T        0      0        2 
  16  chr16_2707843     HCab    G    T      0.5      1        2 
  16  chr16_2707843     HPrz    G    T        1      2        2 
  16  chr16_2707843     ZBoe    G    T        0      0        2 
  16  chr16_2707843     ZGre    G    T        0      0        2 
  16  chr16_2707843     ZHar    G    T        0      0        2 
  16  chr16_2707843   Sample    G    T        0      0        2 
  16  chr16_2711180     AAsi    T    C        0      0        2 
  16  chr16_2711180     AKia    T    C        0      0        2 
  16  chr16_2711180     AOna    T    C        0      0        2 
  16  chr16_2711180     ASom    T    C        0      0        2 
  16  chr16_2711180     HCab    T    C        1      2        2 
  16  chr16_2711180     HPrz    T    C      0.5      1        2 
  16  chr16_2711180     ZBoe    T    C        0      0        2 
  16  chr16_2711180     ZGre    T    C        0      0        2 
  16  chr16_2711180     ZHar    T    C        0      0        2 
  16  chr16_2711180   Sample    T    C        1      2        2 
  16  chr16_2712338     AAsi    A    G        0      0        2 
  16  chr16_2712338     AKia    A    G        0      0        2 
  16  chr16_2712338     AOna    A    G        0      0        2 
  16  chr16_2712338     ASom    A    G        0      0        2 
  16  chr16_2712338     HCab    A    G        0      0        2 
  16  chr16_2712338     HPrz    A    G        0      0        2 
  16  chr16_2712338     ZBoe    A    G      0.5      1        2 
  16  chr16_2712338     ZGre    A    G        0      0        2 
  16  chr16_2712338     ZHar    A    G        0      0        2 
  16  chr16_2712338   Sample    A    G        0      0        2 
  16  chr16_2719130     AAsi    A    G        0      0        2 
  16  chr16_2719130     AKia    A    G        0      0        2 
  16  chr16_2719130     AOna    A    G        0      0        2 
  16  chr16_2719130     ASom    A    G      0.5      1        2 
  16  chr16_2719130     HCab    A    G        0      0        2 
  16  chr16_2719130     HPrz    A    G        0      0        2 
  16  chr16_2719130     ZBoe    A    G        0      0        2 
  16  chr16_2719130     ZGre    A    G        0      0        2 
  16  chr16_2719130     ZHar    A    G        0      0        2 
  16  chr16_2719130   Sample    A    G        0      0        2 
  16  chr16_2729769     AAsi    A    C        0      0        2 
  16  chr16_2729769     AKia    A    C        0      0        2 
  16  chr16_2729769     AOna    A    C        0      0        2 
  16  chr16_2729769     ASom    A    C        0      0        2 
  16  chr16_2729769     HCab    A    C        1      2        2 
  16  chr16_2729769     HPrz    A    C        1      2        2 
  16  chr16_2729769     ZBoe    A    C        0      0        2 
  16  chr16_2729769     ZGre    A    C        0      0        2 
  16  chr16_2729769     ZHar    A    C      0.5      1        2 
  16  chr16_2729769   Sample    A    C        0      0        2 
  16  chr16_2732758     AAsi    G    C      0.5      1        2 
  16  chr16_2732758     AKia    G    C        0      0        2 
  16  chr16_2732758     AOna    G    C        0      0        2 
  16  chr16_2732758     ASom    G    C        0      0        2 
  16  chr16_2732758     HCab    G    C        0      0        2 
  16  chr16_2732758     HPrz    G    C        0      0        2 
  16  chr16_2732758     ZBoe    G    C        0      0        2 
  16  chr16_2732758     ZGre    G    C        0      0        2 
  16  chr16_2732758     ZHar    G    C        0      0        2 
  16  chr16_2732758   Sample    G    C        0      0        2 
  16  chr16_2735859     AAsi    G    A        0      0        2 
  16  chr16_2735859     AKia    G    A      0.5      1        2 
  16  chr16_2735859     AOna    G    A        0      0        2 
  16  chr16_2735859     ASom    G    A        0      0        2 
  16  chr16_2735859     HCab    G    A        0      0        2 
  16  chr16_2735859     HPrz    G    A        0      0        2 
  16  chr16_2735859     ZBoe    G    A        0      0        2 
  16  chr16_2735859     ZGre    G    A        0      0        2 
  16  chr16_2735859     ZHar    G    A        0      0        2 
  16  chr16_2735859   Sample    G    A        0      0        2 
  16  chr16_2736318     AAsi    A    G        0      0        2 
  16  chr16_2736318     AKia    A    G        1      2        2 
  16  chr16_2736318     AOna    A    G        1      2        2 
  16  chr16_2736318     ASom    A    G        0      0        2 
  16  chr16_2736318     HCab    A    G        0      0        2 
  16  chr16_2736318     HPrz    A    G        0      0        2 
  16  chr16_2736318     ZBoe    A    G        0      0        2 
  16  chr16_2736318     ZGre    A    G        0      0        2 
  16  chr16_2736318     ZHar    A    G        0      0        2 
  16  chr16_2736318   Sample    A    G        0      0        2 
  16  chr16_2738283     AAsi    T    C        0      0        2 
  16  chr16_2738283     AKia    T    C        0      0        2 
  16  chr16_2738283     AOna    T    C        0      0        2 
  16  chr16_2738283     ASom    T    C        0      0        2 
  16  chr16_2738283     HCab    T    C        1      2        2 
  16  chr16_2738283     HPrz    T    C        1      2        2 
  16  chr16_2738283     ZBoe    T    C        0      0        2 
  16  chr16_2738283     ZGre    T    C        0      0        2 
  16  chr16_2738283     ZHar    T    C        0      0        2 
  16  chr16_2738283   Sample    T    C        0      0        2 
  16  chr16_2741687     AAsi    A    G        0      0        2 
  16  chr16_2741687     AKia    A    G        0      0        2 
  16  chr16_2741687     AOna    A    G        0      0        2 
  16  chr16_2741687     ASom    A    G        1      2        2 
  16  chr16_2741687     HCab    A    G        0      0        2 
  16  chr16_2741687     HPrz    A    G        0      0        2 
  16  chr16_2741687     ZBoe    A    G        0      0        2 
  16  chr16_2741687     ZGre    A    G        0      0        2 
  16  chr16_2741687     ZHar    A    G        0      0        2 
  16  chr16_2741687   Sample    A    G        0      0        2 
  16  chr16_2747626     AAsi    G    C        0      0        2 
  16  chr16_2747626     AKia    G    C        0      0        2 
  16  chr16_2747626     AOna    G    C        0      0        2 
  16  chr16_2747626     ASom    G    C        0      0        2 
  16  chr16_2747626     HCab    G    C      0.5      1        2 
  16  chr16_2747626     HPrz    G    C        0      0        2 
  16  chr16_2747626     ZBoe    G    C        0      0        2 
  16  chr16_2747626     ZGre    G    C        0      0        2 
  16  chr16_2747626     ZHar    G    C        0      0        2 
  16  chr16_2747626   Sample    G    C        0      0        2 
  16  chr16_2748507     AAsi    A    G        0      0        2 
  16  chr16_2748507     AKia    A    G        0      0        2 
  16  chr16_2748507     AOna    A    G        0      0        2 
  16  chr16_2748507     ASom    A    G        0      0        2 
  16  chr16_2748507     HCab    A    G        1      2        2 
  16  chr16_2748507     HPrz    A    G        1      2        2 
  16  chr16_2748507     ZBoe    A    G        0      0        2 
  16  chr16_2748507     ZGre    A    G        0      0        2 
  16  chr16_2748507     ZHar    A    G        0      0        2 
  16  chr16_2748507   Sample    A    G        0      0        2 
  16  chr16_2749096     AAsi    C    A        0      0        2 
  16  chr16_2749096     AKia    C    A        0      0        2 
  16  chr16_2749096     AOna    C    A        0      0        2 
  16  chr16_2749096     ASom    C    A        1      2        2 
  16  chr16_2749096     HCab    C    A        0      0        2 
  16  chr16_2749096     HPrz    C    A        0      0        2 
  16  chr16_2749096     ZBoe    C    A        0      0        2 
  16  chr16_2749096     ZGre    C    A        0      0        2 
  16  chr16_2749096     ZHar    C    A        0      0        2 
  16  chr16_2749096   Sample    C    A        0      0        2 
  16  chr16_2758733     AAsi    T    C        0      0        2 
  16  chr16_2758733     AKia    T    C        0      0        2 
  16  chr16_2758733     AOna    T    C        1      2        2 
  16  chr16_2758733     ASom    T    C        0      0        2 
  16  chr16_2758733     HCab    T    C        0      0        2 
  16  chr16_2758733     HPrz    T    C        0      0        2 
  16  chr16_2758733     ZBoe    T    C        0      0        2 
  16  chr16_2758733     ZGre    T    C        0      0        2 
  16  chr16_2758733     ZHar    T    C        0      0        2 
  16  chr16_2758733   Sample    T    C        0      0        2 
  16  chr16_2773062     AAsi    G    A        0      0        2 
  16  chr16_2773062     AKia    G    A        0      0        2 
  16  chr16_2773062     AOna    G    A        0      0        2 
  16  chr16_2773062     ASom    G    A        0      0        2 
  16  chr16_2773062     HCab    G    A        0      0        2 
  16  chr16_2773062     HPrz    G    A        0      0        2 
  16  chr16_2773062     ZBoe    G    A        0      0        2 
  16  chr16_2773062     ZGre    G    A        1      2        2 
  16  chr16_2773062     ZHar    G    A        0      0        2 
  16  chr16_2773062   Sample    G    A        0      0        2 
  16  chr16_2773915     AAsi    A    G      0.5      1        2 
  16  chr16_2773915     AKia    A    G        0      0        2 
  16  chr16_2773915     AOna    A    G        0      0        2 
  16  chr16_2773915     ASom    A    G        0      0        2 
  16  chr16_2773915     HCab    A    G        0      0        2 
  16  chr16_2773915     HPrz    A    G        0      0        2 
  16  chr16_2773915     ZBoe    A    G        0      0        2 
  16  chr16_2773915     ZGre    A    G        0      0        2 
  16  chr16_2773915     ZHar    A    G        0      0        2 
  16  chr16_2773915   Sample    A    G        0      0        2 
  16  chr16_2773956     AAsi    T    C        0      0        2 
  16  chr16_2773956     AKia    T    C        0      0        2 
  16  chr16_2773956     AOna    T    C        0      0        2 
  16  chr16_2773956     ASom    T    C      0.5      1        2 
  16  chr16_2773956     HCab    T    C        0      0        2 
  16  chr16_2773956     HPrz    T    C        0      0        2 
  16  chr16_2773956     ZBoe    T    C        0      0        2 
  16  chr16_2773956     ZGre    T    C        0      0        2 
  16  chr16_2773956     ZHar    T    C        0      0        2 
  16  chr16_2773956   Sample    T    C        0      0        2 
  16  chr16_2775197     AAsi    G    C        0      0        2 
  16  chr16_2775197     AKia    G    C        0      0        2 
  16  chr16_2775197     AOna    G    C        0      0        2 
  16  chr16_2775197     ASom    G    C        0      0        2 
  16  chr16_2775197     HCab    G    C        0      0        2 
  16  chr16_2775197     HPrz    G    C        0      0        2 
  16  chr16_2775197     ZBoe    G    C        0      0        2 
  16  chr16_2775197     ZGre    G    C      0.5      1        2 
  16  chr16_2775197     ZHar    G    C        0      0        2 
  16  chr16_2775197   Sample    G    C        0      0        2 
  16  chr16_2780758     AAsi    A    G        0      0        2 
  16  chr16_2780758     AKia    A    G        0      0        2 
  16  chr16_2780758     AOna    A    G        0      0        2 
  16  chr16_2780758     ASom    A    G        0      0        2 
  16  chr16_2780758     HCab    A    G        0      0        2 
  16  chr16_2780758     HPrz    A    G        0      0        2 
  16  chr16_2780758     ZBoe    A    G        0      0        2 
  16  chr16_2780758     ZGre    A    G      0.5      1        2 
  16  chr16_2780758     ZHar    A    G        0      0        2 
  16  chr16_2780758   Sample    A    G        0      0        2 
  16  chr16_2780779     AAsi    A    G        0      0        2 
  16  chr16_2780779     AKia    A    G        0      0        2 
  16  chr16_2780779     AOna    A    G        0      0        2 
  16  chr16_2780779     ASom    A    G        0      0        2 
  16  chr16_2780779     HCab    A    G      0.5      1        2 
  16  chr16_2780779     HPrz    A    G      0.5      1        2 
  16  chr16_2780779     ZBoe    A    G        0      0        2 
  16  chr16_2780779     ZGre    A    G        0      0        2 
  16  chr16_2780779     ZHar    A    G        0      0        2 
  16  chr16_2780779   Sample    A    G        0      0        2 
  16  chr16_2785066     AAsi    G    T        0      0        2 
  16  chr16_2785066     AKia    G    T      0.5      1        2 
  16  chr16_2785066     AOna    G    T        1      2        2 
  16  chr16_2785066     ASom    G    T        0      0        2 
  16  chr16_2785066     HCab    G    T        0      0        2 
  16  chr16_2785066     HPrz    G    T        0      0        2 
  16  chr16_2785066     ZBoe    G    T        0      0        2 
  16  chr16_2785066     ZGre    G    T        0      0        2 
  16  chr16_2785066     ZHar    G    T        0      0        2 
  16  chr16_2785066   Sample    G    T        0      0        2 
  16  chr16_2787407     AAsi    T    C        0      0        2 
  16  chr16_2787407     AKia    T    C        0      0        2 
  16  chr16_2787407     AOna    T    C        0      0        2 
  16  chr16_2787407     ASom    T    C        0      0        2 
  16  chr16_2787407     HCab    T    C        0      0        2 
  16  chr16_2787407     HPrz    T    C      0.5      1        2 
  16  chr16_2787407     ZBoe    T    C        0      0        2 
  16  chr16_2787407     ZGre    T    C        0      0        2 
  16  chr16_2787407     ZHar    T    C        0      0        2 
  16  chr16_2787407   Sample    T    C        0      0        2 
  16  chr16_2790166     AAsi    T    C        0      0        2 
  16  chr16_2790166     AKia    T    C      0.5      1        2 
  16  chr16_2790166     AOna    T    C        0      0        2 
  16  chr16_2790166     ASom    T    C        0      0        2 
  16  chr16_2790166     HCab    T    C        0      0        2 
  16  chr16_2790166     HPrz    T    C        0      0        2 
  16  chr16_2790166     ZBoe    T    C        0      0        2 
  16  chr16_2790166     ZGre    T    C        0      0        2 
  16  chr16_2790166     ZHar    T    C        0      0        2 
  16  chr16_2790166   Sample    T    C        0      0        2 
  16  chr16_2790851     AAsi    C    G        0      0        2 
  16  chr16_2790851     AKia    C    G        0      0        2 
  16  chr16_2790851     AOna    C    G        1      2        2 
  16  chr16_2790851     ASom    C    G        0      0        2 
  16  chr16_2790851     HCab    C    G        0      0        2 
  16  chr16_2790851     HPrz    C    G        0      0        2 
  16  chr16_2790851     ZBoe    C    G        0      0        2 
  16  chr16_2790851     ZGre    C    G        0      0        2 
  16  chr16_2790851     ZHar    C    G        0      0        2 
  16  chr16_2790851   Sample    C    G        0      0        2 
  16  chr16_2794515     AAsi    C    T        0      0        2 
  16  chr16_2794515     AKia    C    T        0      0        2 
  16  chr16_2794515     AOna    C    T        0      0        2 
  16  chr16_2794515     ASom    C    T        0      0        2 
  16  chr16_2794515     HCab    C    T      0.5      1        2 
  16  chr16_2794515     HPrz    C    T        0      0        2 
  16  chr16_2794515     ZBoe    C    T        0      0        2 
  16  chr16_2794515     ZGre    C    T        0      0        2 
  16  chr16_2794515     ZHar    C    T        0      0        2 
  16  chr16_2794515   Sample    C    T        0      0        2 
  16  chr16_2818436     AAsi    T    C        0      0        2 
  16  chr16_2818436     AKia    T    C        0      0        2 
  16  chr16_2818436     AOna    T    C        0      0        2 
  16  chr16_2818436     ASom    T    C        0      0        2 
  16  chr16_2818436     HCab    T    C        0      0        2 
  16  chr16_2818436     HPrz    T    C      0.5      1        2 
  16  chr16_2818436     ZBoe    T    C        0      0        2 
  16  chr16_2818436     ZGre    T    C        0      0        2 
  16  chr16_2818436     ZHar    T    C        0      0        2 
  16  chr16_2818436   Sample    T    C        0      0        2 
  16  chr16_2843838     AAsi    G    C        0      0        2 
  16  chr16_2843838     AKia    G    C        0      0        2 
  16  chr16_2843838     AOna    G    C        0      0        2 
  16  chr16_2843838     ASom    G    C        0      0        2 
  16  chr16_2843838     HCab    G    C        0      0        2 
  16  chr16_2843838     HPrz    G    C        0      0        2 
  16  chr16_2843838     ZBoe    G    C        0      0        2 
  16  chr16_2843838     ZGre    G    C      0.5      1        2 
  16  chr16_2843838     ZHar    G    C        0      0        2 
  16  chr16_2843838   Sample    G    C        0      0        2 
  16  chr16_2845032     AAsi    G    A        0      0        2 
  16  chr16_2845032     AKia    G    A        0      0        2 
  16  chr16_2845032     AOna    G    A        0      0        2 
  16  chr16_2845032     ASom    G    A        0      0        2 
  16  chr16_2845032     HCab    G    A        1      2        2 
  16  chr16_2845032     HPrz    G    A        1      2        2 
  16  chr16_2845032     ZBoe    G    A        0      0        2 
  16  chr16_2845032     ZGre    G    A        0      0        2 
  16  chr16_2845032     ZHar    G    A        0      0        2 
  16  chr16_2845032   Sample    G    A        0      0        2 
  16  chr16_2846353     AAsi    G    A        0      0        2 
  16  chr16_2846353     AKia    G    A        0      0        2 
  16  chr16_2846353     AOna    G    A        1      2        2 
  16  chr16_2846353     ASom    G    A        0      0        2 
  16  chr16_2846353     HCab    G    A        0      0        2 
  16  chr16_2846353     HPrz    G    A        0      0        2 
  16  chr16_2846353     ZBoe    G    A        0      0        2 
  16  chr16_2846353     ZGre    G    A        0      0        2 
  16  chr16_2846353     ZHar    G    A        0      0        2 
  16  chr16_2846353   Sample    G    A        0      0        2 
  16  chr16_2848922     AAsi    A    T        0      0        2 
  16  chr16_2848922     AKia    A    T        0      0        2 
  16  chr16_2848922     AOna    A    T        0      0        2 
  16  chr16_2848922     ASom    A    T        0      0        2 
  16  chr16_2848922     HCab    A    T        0      0        2 
  16  chr16_2848922     HPrz    A    T        0      0        2 
  16  chr16_2848922     ZBoe    A    T        0      0        2 
  16  chr16_2848922     ZGre    A    T        0      0        2 
  16  chr16_2848922     ZHar    A    T      0.5      1        2 
  16  chr16_2848922   Sample    A    T        0      0        2 
  16  chr16_2918247     AAsi    T    C        0      0        2 
  16  chr16_2918247     AKia    T    C        0      0        2 
  16  chr16_2918247     AOna    T    C        0      0        2 
  16  chr16_2918247     ASom    T    C        0      0        2 
  16  chr16_2918247     HCab    T    C        1      2        2 
  16  chr16_2918247     HPrz    T    C        1      2        2 
  16  chr16_2918247     ZBoe    T    C        0      0        2 
  16  chr16_2918247     ZGre    T    C        0      0        2 
  16  chr16_2918247     ZHar    T    C        0      0        2 
  16  chr16_2918247   Sample    T    C        0      0        2 
  16  chr16_2931981     AAsi    G    A        0      0        2 
  16  chr16_2931981     AKia    G    A        0      0        2 
  16  chr16_2931981     AOna    G    A        0      0        2 
  16  chr16_2931981     ASom    G    A        0      0        2 
  16  chr16_2931981     HCab    G    A        0      0        2 
  16  chr16_2931981     HPrz    G    A      0.5      1        2 
  16  chr16_2931981     ZBoe    G    A        0      0        2 
  16  chr16_2931981     ZGre    G    A        0      0        2 
  16  chr16_2931981     ZHar    G    A        0      0        2 
  16  chr16_2931981   Sample    G    A        0      0        2 
  16  chr16_2940889     AAsi    C    T        0      0        2 
  16  chr16_2940889     AKia    C    T        0      0        2 
  16  chr16_2940889     AOna    C    T        0      0        2 
  16  chr16_2940889     ASom    C    T        0      0        2 
  16  chr16_2940889     HCab    C    T        0      0        2 
  16  chr16_2940889     HPrz    C    T        0      0        2 
  16  chr16_2940889     ZBoe    C    T        0      0        2 
  16  chr16_2940889     ZGre    C    T        1      2        2 
  16  chr16_2940889     ZHar    C    T        0      0        2 
  16  chr16_2940889   Sample    C    T        0      0        2 
  16  chr16_2974658     AAsi    G    C        0      0        2 
  16  chr16_2974658     AKia    G    C        0      0        2 
  16  chr16_2974658     AOna    G    C        0      0        2 
  16  chr16_2974658     ASom    G    C        1      2        2 
  16  chr16_2974658     HCab    G    C        0      0        2 
  16  chr16_2974658     HPrz    G    C        0      0        2 
  16  chr16_2974658     ZBoe    G    C        0      0        2 
  16  chr16_2974658     ZGre    G    C        0      0        2 
  16  chr16_2974658     ZHar    G    C        0      0        2 
  16  chr16_2974658   Sample    G    C        0      0        2 
  16  chr16_2975646     AAsi    A    G        0      0        2 
  16  chr16_2975646     AKia    A    G        0      0        2 
  16  chr16_2975646     AOna    A    G        0      0        2 
  16  chr16_2975646     ASom    A    G        0      0        2 
  16  chr16_2975646     HCab    A    G        0      0        2 
  16  chr16_2975646     HPrz    A    G        0      0        2 
  16  chr16_2975646     ZBoe    A    G        0      0        2 
  16  chr16_2975646     ZGre    A    G        1      2        2 
  16  chr16_2975646     ZHar    A    G        0      0        2 
  16  chr16_2975646   Sample    A    G        0      0        2 
  16  chr16_2977283     AAsi    G    C        0      0        2 
  16  chr16_2977283     AKia    G    C        0      0        2 
  16  chr16_2977283     AOna    G    C        0      0        2 
  16  chr16_2977283     ASom    G    C        1      2        2 
  16  chr16_2977283     HCab    G    C        0      0        2 
  16  chr16_2977283     HPrz    G    C        0      0        2 
  16  chr16_2977283     ZBoe    G    C        0      0        2 
  16  chr16_2977283     ZGre    G    C        0      0        2 
  16  chr16_2977283     ZHar    G    C        0      0        2 
  16  chr16_2977283   Sample    G    C        0      0        2 
  16  chr16_2982345     AAsi    G    A        0      0        2 
  16  chr16_2982345     AKia    G    A        0      0        2 
  16  chr16_2982345     AOna    G    A        0      0        2 
  16  chr16_2982345     ASom    G    A        0      0        2 
  16  chr16_2982345     HCab    G    A        1      2        2 
  16  chr16_2982345     HPrz    G    A      0.5      1        2 
  16  chr16_2982345     ZBoe    G    A        0      0        2 
  16  chr16_2982345     ZGre    G    A        0      0        2 
  16  chr16_2982345     ZHar    G    A        0      0        2 
  16  chr16_2982345   Sample    G    A        0      0        2 
  16  chr16_2990244     AAsi    A    G        0      0        2 
  16  chr16_2990244     AKia    A    G        0      0        2 
  16  chr16_2990244     AOna    A    G        0      0        2 
  16  chr16_2990244     ASom    A    G        0      0        2 
  16  chr16_2990244     HCab    A    G        0      0        2 
  16  chr16_2990244     HPrz    A    G        0      0        2 
  16  chr16_2990244     ZBoe    A    G        0      0        2 
  16  chr16_2990244     ZGre    A    G        0      0        2 
  16  chr16_2990244     ZHar    A    G      0.5      1        2 
  16  chr16_2990244   Sample    A    G        0      0        2 
  16  chr16_2997173     AAsi    A    G      0.5      1        2 
  16  chr16_2997173     AKia    A    G        0      0        2 
  16  chr16_2997173     AOna    A    G        0      0        2 
  16  chr16_2997173     ASom    A    G        0      0        2 
  16  chr16_2997173     HCab    A    G        0      0        2 
  16  chr16_2997173     HPrz    A    G        0      0        2 
  16  chr16_2997173     ZBoe    A    G        0      0        2 
  16  chr16_2997173     ZGre    A    G        0      0        2 
  16  chr16_2997173     ZHar    A    G        0      0        2 
  16  chr16_2997173   Sample    A    G        0      0        2 
  16  chr16_2998529     AAsi    G    T        0      0        2 
  16  chr16_2998529     AKia    G    T        1      2        2 
  16  chr16_2998529     AOna    G    T        0      0        2 
  16  chr16_2998529     ASom    G    T        0      0        2 
  16  chr16_2998529     HCab    G    T        0      0        2 
  16  chr16_2998529     HPrz    G    T        0      0        2 
  16  chr16_2998529     ZBoe    G    T        0      0        2 
  16  chr16_2998529     ZGre    G    T        0      0        2 
  16  chr16_2998529     ZHar    G    T        0      0        2 
  16  chr16_2998529   Sample    G    T        0      0        2 
  16  chr16_2998650     AAsi    C    T        0      0        2 
  16  chr16_2998650     AKia    C    T        1      2        2 
  16  chr16_2998650     AOna    C    T        0      0        2 
  16  chr16_2998650     ASom    C    T        0      0        2 
  16  chr16_2998650     HCab    C    T        0      0        2 
  16  chr16_2998650     HPrz    C    T        0      0        2 
  16  chr16_2998650     ZBoe    C    T        0      0        2 
  16  chr16_2998650     ZGre    C    T        0      0        2 
  16  chr16_2998650     ZHar    C    T        0      0        2 
  16  chr16_2998650   Sample    C    T        0      0        2 
  16  chr16_2998656     AAsi    G    A        0      0        2 
  16  chr16_2998656     AKia    G    A        1      2        2 
  16  chr16_2998656     AOna    G    A        1      2        2 
  16  chr16_2998656     ASom    G    A        0      0        2 
  16  chr16_2998656     HCab    G    A        0      0        2 
  16  chr16_2998656     HPrz    G    A        0      0        2 
  16  chr16_2998656     ZBoe    G    A        0      0        2 
  16  chr16_2998656     ZGre    G    A        0      0        2 
  16  chr16_2998656     ZHar    G    A        0      0        2 
  16  chr16_2998656   Sample    G    A        0      0        2 
  16  chr16_2999732     AAsi    A    G        0      0        2 
  16  chr16_2999732     AKia    A    G      0.5      1        2 
  16  chr16_2999732     AOna    A    G        0      0        2 
  16  chr16_2999732     ASom    A    G        0      0        2 
  16  chr16_2999732     HCab    A    G        0      0        2 
  16  chr16_2999732     HPrz    A    G        0      0        2 
  16  chr16_2999732     ZBoe    A    G        0      0        2 
  16  chr16_2999732     ZGre    A    G        0      0        2 
  16  chr16_2999732     ZHar    A    G        0      0        2 
  16  chr16_2999732   Sample    A    G        0      0        2 
  16  chr16_3006338     AAsi    C    T        0      0        2 
  16  chr16_3006338     AKia    C    T        0      0        2 
  16  chr16_3006338     AOna    C    T        0      0        2 
  16  chr16_3006338     ASom    C    T        0      0        2 
  16  chr16_3006338     HCab    C    T        1      2        2 
  16  chr16_3006338     HPrz    C    T      0.5      1        2 
  16  chr16_3006338     ZBoe    C    T        0      0        2 
  16  chr16_3006338     ZGre    C    T        0      0        2 
  16  chr16_3006338     ZHar    C    T        0      0        2 
  16  chr16_3006338   Sample    C    T        0      0        2 
  16  chr16_3006635     AAsi    A    C        0      0        2 
  16  chr16_3006635     AKia    A    C      0.5      1        2 
  16  chr16_3006635     AOna    A    C        0      0        2 
  16  chr16_3006635     ASom    A    C        0      0        2 
  16  chr16_3006635     HCab    A    C        0      0        2 
  16  chr16_3006635     HPrz    A    C        0      0        2 
  16  chr16_3006635     ZBoe    A    C        0      0        2 
  16  chr16_3006635     ZGre    A    C        0      0        2 
  16  chr16_3006635     ZHar    A    C        0      0        2 
  16  chr16_3006635   Sample    A    C        0      0        2 
  16  chr16_3014843     AAsi    G    C        0      0        2 
  16  chr16_3014843     AKia    G    C        0      0        2 
  16  chr16_3014843     AOna    G    C        0      0        2 
  16  chr16_3014843     ASom    G    C        1      2        2 
  16  chr16_3014843     HCab    G    C        0      0        2 
  16  chr16_3014843     HPrz    G    C        0      0        2 
  16  chr16_3014843     ZBoe    G    C        0      0        2 
  16  chr16_3014843     ZGre    G    C        0      0        2 
  16  chr16_3014843     ZHar    G    C        0      0        2 
  16  chr16_3014843   Sample    G    C        0      0        2 
  16  chr16_3015958     AAsi    C    G      0.5      1        2 
  16  chr16_3015958     AKia    C    G        0      0        2 
  16  chr16_3015958     AOna    C    G        0      0        2 
  16  chr16_3015958     ASom    C    G        0      0        2 
  16  chr16_3015958     HCab    C    G        0      0        2 
  16  chr16_3015958     HPrz    C    G        0      0        2 
  16  chr16_3015958     ZBoe    C    G        0      0        2 
  16  chr16_3015958     ZGre    C    G        0      0        2 
  16  chr16_3015958     ZHar    C    G        0      0        2 
  16  chr16_3015958   Sample    C    G        1      2        2 
  16  chr16_3018874     AAsi    A    G        0      0        2 
  16  chr16_3018874     AKia    A    G        0      0        2 
  16  chr16_3018874     AOna    A    G        0      0        2 
  16  chr16_3018874     ASom    A    G        0      0        2 
  16  chr16_3018874     HCab    A    G        1      2        2 
  16  chr16_3018874     HPrz    A    G        1      2        2 
  16  chr16_3018874     ZBoe    A    G        0      0        2 
  16  chr16_3018874     ZGre    A    G        0      0        2 
  16  chr16_3018874     ZHar    A    G        0      0        2 
  16  chr16_3018874   Sample    A    G        0      0        2 
  16  chr16_3021824     AAsi    C    T        0      0        2 
  16  chr16_3021824     AKia    C    T        0      0        2 
  16  chr16_3021824     AOna    C    T        0      0        2 
  16  chr16_3021824     ASom    C    T        0      0        2 
  16  chr16_3021824     HCab    C    T        1      2        2 
  16  chr16_3021824     HPrz    C    T        1      2        2 
  16  chr16_3021824     ZBoe    C    T        0      0        2 
  16  chr16_3021824     ZGre    C    T        0      0        2 
  16  chr16_3021824     ZHar    C    T        0      0        2 
  16  chr16_3021824   Sample    C    T        0      0        2 
  16  chr16_3031823     AAsi    G    A        0      0        2 
  16  chr16_3031823     AKia    G    A        0      0        2 
  16  chr16_3031823     AOna    G    A        0      0        2 
  16  chr16_3031823     ASom    G    A        0      0        2 
  16  chr16_3031823     HCab    G    A        1      2        2 
  16  chr16_3031823     HPrz    G    A        1      2        2 
  16  chr16_3031823     ZBoe    G    A        0      0        2 
  16  chr16_3031823     ZGre    G    A        0      0        2 
  16  chr16_3031823     ZHar    G    A        0      0        2 
  16  chr16_3031823   Sample    G    A        0      0        2 
  16  chr16_3032961     AAsi    C    T        0      0        2 
  16  chr16_3032961     AKia    C    T        0      0        2 
  16  chr16_3032961     AOna    C    T        0      0        2 
  16  chr16_3032961     ASom    C    T        0      0        2 
  16  chr16_3032961     HCab    C    T        0      0        2 
  16  chr16_3032961     HPrz    C    T        0      0        2 
  16  chr16_3032961     ZBoe    C    T        0      0        2 
  16  chr16_3032961     ZGre    C    T        1      2        2 
  16  chr16_3032961     ZHar    C    T        0      0        2 
  16  chr16_3032961   Sample    C    T        0      0        2 
  16  chr16_3033573     AAsi    C    T        0      0        2 
  16  chr16_3033573     AKia    C    T        0      0        2 
  16  chr16_3033573     AOna    C    T        0      0        2 
  16  chr16_3033573     ASom    C    T        0      0        2 
  16  chr16_3033573     HCab    C    T        0      0        2 
  16  chr16_3033573     HPrz    C    T        0      0        2 
  16  chr16_3033573     ZBoe    C    T      0.5      1        2 
  16  chr16_3033573     ZGre    C    T        0      0        2 
  16  chr16_3033573     ZHar    C    T        0      0        2 
  16  chr16_3033573   Sample    C    T        0      0        2 
  16  chr16_3038632     AAsi    C    G        0      0        2 
  16  chr16_3038632     AKia    C    G        0      0        2 
  16  chr16_3038632     AOna    C    G        0      0        2 
  16  chr16_3038632     ASom    C    G        0      0        2 
  16  chr16_3038632     HCab    C    G        1      2        2 
  16  chr16_3038632     HPrz    C    G        1      2        2 
  16  chr16_3038632     ZBoe    C    G        0      0        2 
  16  chr16_3038632     ZGre    C    G        0      0        2 
  16  chr16_3038632     ZHar    C    G        0      0        2 
  16  chr16_3038632   Sample    C    G        0      0        2 
  16  chr16_3043478     AAsi    C    T        0      0        2 
  16  chr16_3043478     AKia    C    T        0      0        2 
  16  chr16_3043478     AOna    C    T        0      0        2 
  16  chr16_3043478     ASom    C    T        0      0        2 
  16  chr16_3043478     HCab    C    T        1      2        2 
  16  chr16_3043478     HPrz    C    T      0.5      1        2 
  16  chr16_3043478     ZBoe    C    T        0      0        2 
  16  chr16_3043478     ZGre    C    T        0      0        2 
  16  chr16_3043478     ZHar    C    T        0      0        2 
  16  chr16_3043478   Sample    C    T        0      0        2 
  16  chr16_3045120     AAsi    T    C        0      0        2 
  16  chr16_3045120     AKia    T    C      0.5      1        2 
  16  chr16_3045120     AOna    T    C        0      0        2 
  16  chr16_3045120     ASom    T    C        0      0        2 
  16  chr16_3045120     HCab    T    C        0      0        2 
  16  chr16_3045120     HPrz    T    C        0      0        2 
  16  chr16_3045120     ZBoe    T    C        0      0        2 
  16  chr16_3045120     ZGre    T    C        0      0        2 
  16  chr16_3045120     ZHar    T    C        0      0        2 
  16  chr16_3045120   Sample    T    C        0      0        2 
  16  chr16_3070662     AAsi    G    T        0      0        2 
  16  chr16_3070662     AKia    G    T        0      0        2 
  16  chr16_3070662     AOna    G    T        0      0        2 
  16  chr16_3070662     ASom    G    T        0      0        2 
  16  chr16_3070662     HCab    G    T        0      0        2 
  16  chr16_3070662     HPrz    G    T        0      0        2 
  16  chr16_3070662     ZBoe    G    T        0      0        2 
  16  chr16_3070662     ZGre    G    T        0      0        2 
  16  chr16_3070662     ZHar    G    T        1      2        2 
  16  chr16_3070662   Sample    G    T        0      0        2 
  16  chr16_3082406     AAsi    A    G        0      0        2 
  16  chr16_3082406     AKia    A    G        0      0        2 
  16  chr16_3082406     AOna    A    G        0      0        2 
  16  chr16_3082406     ASom    A    G        0      0        2 
  16  chr16_3082406     HCab    A    G        1      2        2 
  16  chr16_3082406     HPrz    A    G        1      2        2 
  16  chr16_3082406     ZBoe    A    G        0      0        2 
  16  chr16_3082406     ZGre    A    G        0      0        2 
  16  chr16_3082406     ZHar    A    G        0      0        2 
  16  chr16_3082406   Sample    A    G        0      0        2 
  16  chr16_3085254     AAsi    C    A        0      0        2 
  16  chr16_3085254     AKia    C    A        0      0        2 
  16  chr16_3085254     AOna    C    A        1      2        2 
  16  chr16_3085254     ASom    C    A        0      0        2 
  16  chr16_3085254     HCab    C    A        0      0        2 
  16  chr16_3085254     HPrz    C    A        0      0        2 
  16  chr16_3085254     ZBoe    C    A        0      0        2 
  16  chr16_3085254     ZGre    C    A        0      0        2 
  16  chr16_3085254     ZHar    C    A        0      0        2 
  16  chr16_3085254   Sample    C    A        0      0        2 
  16  chr16_3100457     AAsi    A    G        1      2        2 
  16  chr16_3100457     AKia    A    G        0      0        2 
  16  chr16_3100457     AOna    A    G        0      0        2 
  16  chr16_3100457     ASom    A    G        1      2        2 
  16  chr16_3100457     HCab    A    G        0      0        2 
  16  chr16_3100457     HPrz    A    G        0      0        2 
  16  chr16_3100457     ZBoe    A    G        0      0        2 
  16  chr16_3100457     ZGre    A    G        0      0        2 
  16  chr16_3100457     ZHar    A    G        0      0        2 
  16  chr16_3100457   Sample    A    G        1      2        2 
  16  chr16_3101995     AAsi    C    G        0      0        2 
  16  chr16_3101995     AKia    C    G        0      0        2 
  16  chr16_3101995     AOna    C    G        0      0        2 
  16  chr16_3101995     ASom    C    G        0      0        2 
  16  chr16_3101995     HCab    C    G        1      2        2 
  16  chr16_3101995     HPrz    C    G        1      2        2 
  16  chr16_3101995     ZBoe    C    G        0      0        2 
  16  chr16_3101995     ZGre    C    G        0      0        2 
  16  chr16_3101995     ZHar    C    G        0      0        2 
  16  chr16_3101995   Sample    C    G        0      0        2 
  16  chr16_3108050     AAsi    C    T        0      0        2 
  16  chr16_3108050     AKia    C    T        0      0        2 
  16  chr16_3108050     AOna    C    T        0      0        2 
  16  chr16_3108050     ASom    C    T        0      0        2 
  16  chr16_3108050     HCab    C    T        1      2        2 
  16  chr16_3108050     HPrz    C    T        1      2        2 
  16  chr16_3108050     ZBoe    C    T        0      0        2 
  16  chr16_3108050     ZGre    C    T        0      0        2 
  16  chr16_3108050     ZHar    C    T        0      0        2 
  16  chr16_3108050   Sample    C    T        0      0        2 
  16  chr16_3108898     AAsi    A    G        0      0        2 
  16  chr16_3108898     AKia    A    G        0      0        2 
  16  chr16_3108898     AOna    A    G        1      2        2 
  16  chr16_3108898     ASom    A    G        0      0        2 
  16  chr16_3108898     HCab    A    G        0      0        2 
  16  chr16_3108898     HPrz    A    G        0      0        2 
  16  chr16_3108898     ZBoe    A    G        0      0        2 
  16  chr16_3108898     ZGre    A    G        0      0        2 
  16  chr16_3108898     ZHar    A    G        0      0        2 
  16  chr16_3108898   Sample    A    G        0      0        2 
  16  chr16_3112790     AAsi    G    A        0      0        2 
  16  chr16_3112790     AKia    G    A        0      0        2 
  16  chr16_3112790     AOna    G    A        0      0        2 
  16  chr16_3112790     ASom    G    A        0      0        2 
  16  chr16_3112790     HCab    G    A        0      0        2 
  16  chr16_3112790     HPrz    G    A        0      0        2 
  16  chr16_3112790     ZBoe    G    A        1      2        2 
  16  chr16_3112790     ZGre    G    A        0      0        2 
  16  chr16_3112790     ZHar    G    A        0      0        2 
  16  chr16_3112790   Sample    G    A        0      0        2 
  16  chr16_3119529     AAsi    A    G        0      0        2 
  16  chr16_3119529     AKia    A    G      0.5      1        2 
  16  chr16_3119529     AOna    A    G        0      0        2 
  16  chr16_3119529     ASom    A    G        0      0        2 
  16  chr16_3119529     HCab    A    G        0      0        2 
  16  chr16_3119529     HPrz    A    G        0      0        2 
  16  chr16_3119529     ZBoe    A    G        0      0        2 
  16  chr16_3119529     ZGre    A    G      0.5      1        2 
  16  chr16_3119529     ZHar    A    G        0      0        2 
  16  chr16_3119529   Sample    A    G        0      0        2 
  16  chr16_3120897     AAsi    A    C        0      0        2 
  16  chr16_3120897     AKia    A    C        0      0        2 
  16  chr16_3120897     AOna    A    C        0      0        2 
  16  chr16_3120897     ASom    A    C        0      0        2 
  16  chr16_3120897     HCab    A    C        1      2        2 
  16  chr16_3120897     HPrz    A    C        1      2        2 
  16  chr16_3120897     ZBoe    A    C        0      0        2 
  16  chr16_3120897     ZGre    A    C        0      0        2 
  16  chr16_3120897     ZHar    A    C        0      0        2 
  16  chr16_3120897   Sample    A    C        0      0        2 
  16  chr16_3130410     AAsi    A    G        0      0        2 
  16  chr16_3130410     AKia    A    G        0      0        2 
  16  chr16_3130410     AOna    A    G        0      0        2 
  16  chr16_3130410     ASom    A    G        0      0        2 
  16  chr16_3130410     HCab    A    G        1      2        2 
  16  chr16_3130410     HPrz    A    G        1      2        2 
  16  chr16_3130410     ZBoe    A    G        0      0        2 
  16  chr16_3130410     ZGre    A    G        0      0        2 
  16  chr16_3130410     ZHar    A    G        1      2        2 
  16  chr16_3130410   Sample    A    G        0      0        2 
  16  chr16_3131726     AAsi    T    A        0      0        2 
  16  chr16_3131726     AKia    T    A        0      0        2 
  16  chr16_3131726     AOna    T    A        1      2        2 
  16  chr16_3131726     ASom    T    A        0      0        2 
  16  chr16_3131726     HCab    T    A        0      0        2 
  16  chr16_3131726     HPrz    T    A        0      0        2 
  16  chr16_3131726     ZBoe    T    A        0      0        2 
  16  chr16_3131726     ZGre    T    A        0      0        2 
  16  chr16_3131726     ZHar    T    A        0      0        2 
  16  chr16_3131726   Sample    T    A        0      0        2 
  16  chr16_3137340     AAsi    G    C        0      0        2 
  16  chr16_3137340     AKia    G    C        0      0        2 
  16  chr16_3137340     AOna    G    C        0      0        2 
  16  chr16_3137340     ASom    G    C        0      0        2 
  16  chr16_3137340     HCab    G    C        0      0        2 
  16  chr16_3137340     HPrz    G    C        0      0        2 
  16  chr16_3137340     ZBoe    G    C        0      0        2 
  16  chr16_3137340     ZGre    G    C        1      2        2 
  16  chr16_3137340     ZHar    G    C        0      0        2 
  16  chr16_3137340   Sample    G    C        0      0        2 
  16  chr16_3139193     AAsi    A    G        0      0        2 
  16  chr16_3139193     AKia    A    G        0      0        2 
  16  chr16_3139193     AOna    A    G        1      2        2 
  16  chr16_3139193     ASom    A    G        0      0        2 
  16  chr16_3139193     HCab    A    G        0      0        2 
  16  chr16_3139193     HPrz    A    G        0      0        2 
  16  chr16_3139193     ZBoe    A    G        0      0        2 
  16  chr16_3139193     ZGre    A    G        0      0        2 
  16  chr16_3139193     ZHar    A    G        0      0        2 
  16  chr16_3139193   Sample    A    G        0      0        2 
  16  chr16_3144108     AAsi    G    A        0      0        2 
  16  chr16_3144108     AKia    G    A        0      0        2 
  16  chr16_3144108     AOna    G    A        0      0        2 
  16  chr16_3144108     ASom    G    A        0      0        2 
  16  chr16_3144108     HCab    G    A        1      2        2 
  16  chr16_3144108     HPrz    G    A        1      2        2 
  16  chr16_3144108     ZBoe    G    A        0      0        2 
  16  chr16_3144108     ZGre    G    A        0      0        2 
  16  chr16_3144108     ZHar    G    A        0      0        2 
  16  chr16_3144108   Sample    G    A        0      0        2 
  16  chr16_3155235     AAsi    G    A        0      0        2 
  16  chr16_3155235     AKia    G    A        1      2        2 
  16  chr16_3155235     AOna    G    A        1      2        2 
  16  chr16_3155235     ASom    G    A        0      0        2 
  16  chr16_3155235     HCab    G    A        0      0        2 
  16  chr16_3155235     HPrz    G    A        0      0        2 
  16  chr16_3155235     ZBoe    G    A        0      0        2 
  16  chr16_3155235     ZGre    G    A        0      0        2 
  16  chr16_3155235     ZHar    G    A        0      0        2 
  16  chr16_3155235   Sample    G    A        0      0        2 
  16  chr16_3157192     AAsi    G    A        0      0        2 
  16  chr16_3157192     AKia    G    A        0      0        2 
  16  chr16_3157192     AOna    G    A        0      0        2 
  16  chr16_3157192     ASom    G    A        0      0        2 
  16  chr16_3157192     HCab    G    A        0      0        2 
  16  chr16_3157192     HPrz    G    A      0.5      1        2 
  16  chr16_3157192     ZBoe    G    A        0      0        2 
  16  chr16_3157192     ZGre    G    A        0      0        2 
  16  chr16_3157192     ZHar    G    A        0      0        2 
  16  chr16_3157192   Sample    G    A        0      0        2 
  16  chr16_3158630     AAsi    C    T        0      0        2 
  16  chr16_3158630     AKia    C    T        0      0        2 
  16  chr16_3158630     AOna    C    T        0      0        2 
  16  chr16_3158630     ASom    C    T        0      0        2 
  16  chr16_3158630     HCab    C    T        0      0        2 
  16  chr16_3158630     HPrz    C    T      0.5      1        2 
  16  chr16_3158630     ZBoe    C    T        0      0        2 
  16  chr16_3158630     ZGre    C    T        0      0        2 
  16  chr16_3158630     ZHar    C    T        0      0        2 
  16  chr16_3158630   Sample    C    T        0      0        2 
  16  chr16_3162081     AAsi    C    T        0      0        2 
  16  chr16_3162081     AKia    C    T        0      0        2 
  16  chr16_3162081     AOna    C    T        0      0        2 
  16  chr16_3162081     ASom    C    T        0      0        2 
  16  chr16_3162081     HCab    C    T        1      2        2 
  16  chr16_3162081     HPrz    C    T        1      2        2 
  16  chr16_3162081     ZBoe    C    T        0      0        2 
  16  chr16_3162081     ZGre    C    T        0      0        2 
  16  chr16_3162081     ZHar    C    T        0      0        2 
  16  chr16_3162081   Sample    C    T        0      0        2 
  16  chr16_3168160     AAsi    T    C        0      0        2 
  16  chr16_3168160     AKia    T    C      0.5      1        2 
  16  chr16_3168160     AOna    T    C        0      0        2 
  16  chr16_3168160     ASom    T    C        0      0        2 
  16  chr16_3168160     HCab    T    C        0      0        2 
  16  chr16_3168160     HPrz    T    C        0      0        2 
  16  chr16_3168160     ZBoe    T    C        0      0        2 
  16  chr16_3168160     ZGre    T    C        0      0        2 
  16  chr16_3168160     ZHar    T    C        0      0        2 
  16  chr16_3168160   Sample    T    C        0      0        2 
  16  chr16_3168553     AAsi    T    C        0      0        2 
  16  chr16_3168553     AKia    T    C      0.5      1        2 
  16  chr16_3168553     AOna    T    C        0      0        2 
  16  chr16_3168553     ASom    T    C        0      0        2 
  16  chr16_3168553     HCab    T    C        0      0        2 
  16  chr16_3168553     HPrz    T    C        0      0        2 
  16  chr16_3168553     ZBoe    T    C        0      0        2 
  16  chr16_3168553     ZGre    T    C        0      0        2 
  16  chr16_3168553     ZHar    T    C        0      0        2 
  16  chr16_3168553   Sample    T    C        0      0        2 
  16  chr16_3174527     AAsi    G    A        0      0        2 
  16  chr16_3174527     AKia    G    A        0      0        2 
  16  chr16_3174527     AOna    G    A        0      0        2 
  16  chr16_3174527     ASom    G    A        0      0        2 
  16  chr16_3174527     HCab    G    A      0.5      1        2 
  16  chr16_3174527     HPrz    G    A        1      2        2 
  16  chr16_3174527     ZBoe    G    A        0      0        2 
  16  chr16_3174527     ZGre    G    A        0      0        2 
  16  chr16_3174527     ZHar    G    A        0      0        2 
  16  chr16_3174527   Sample    G    A        0      0        2 
  16  chr16_3176598     AAsi    A    G        0      0        2 
  16  chr16_3176598     AKia    A    G        0      0        2 
  16  chr16_3176598     AOna    A    G        0      0        2 
  16  chr16_3176598     ASom    A    G        0      0        2 
  16  chr16_3176598     HCab    A    G        0      0        2 
  16  chr16_3176598     HPrz    A    G        0      0        2 
  16  chr16_3176598     ZBoe    A    G      0.5      1        2 
  16  chr16_3176598     ZGre    A    G        0      0        2 
  16  chr16_3176598     ZHar    A    G        0      0        2 
  16  chr16_3176598   Sample    A    G        0      0        2 
  16  chr16_3177730     AAsi    A    G        0      0        2 
  16  chr16_3177730     AKia    A    G        0      0        2 
  16  chr16_3177730     AOna    A    G        0      0        2 
  16  chr16_3177730     ASom    A    G        0      0        2 
  16  chr16_3177730     HCab    A    G        0      0        2 
  16  chr16_3177730     HPrz    A    G      0.5      1        2 
  16  chr16_3177730     ZBoe    A    G        0      0        2 
  16  chr16_3177730     ZGre    A    G        0      0        2 
  16  chr16_3177730     ZHar    A    G        0      0        2 
  16  chr16_3177730   Sample    A    G        0      0        2 
  16  chr16_3183223     AAsi    T    C        0      0        2 
  16  chr16_3183223     AKia    T    C        0      0        2 
  16  chr16_3183223     AOna    T    C        0      0        2 
  16  chr16_3183223     ASom    T    C        0      0        2 
  16  chr16_3183223     HCab    T    C      0.5      1        2 
  16  chr16_3183223     HPrz    T    C        0      0        2 
  16  chr16_3183223     ZBoe    T    C        0      0        2 
  16  chr16_3183223     ZGre    T    C        0      0        2 
  16  chr16_3183223     ZHar    T    C        0      0        2 
  16  chr16_3183223   Sample    T    C        0      0        2 
  16  chr16_3184764     AAsi    A    T        0      0        2 
  16  chr16_3184764     AKia    A    T        0      0        2 
  16  chr16_3184764     AOna    A    T        0      0        2 
  16  chr16_3184764     ASom    A    T        0      0        2 
  16  chr16_3184764     HCab    A    T      0.5      1        2 
  16  chr16_3184764     HPrz    A    T        0      0        2 
  16  chr16_3184764     ZBoe    A    T        0      0        2 
  16  chr16_3184764     ZGre    A    T        0      0        2 
  16  chr16_3184764     ZHar    A    T        0      0        2 
  16  chr16_3184764   Sample    A    T        0      0        2 
  16  chr16_3185886     AAsi    A    G        0      0        2 
  16  chr16_3185886     AKia    A    G        0      0        2 
  16  chr16_3185886     AOna    A    G        1      2        2 
  16  chr16_3185886     ASom    A    G        0      0        2 
  16  chr16_3185886     HCab    A    G        0      0        2 
  16  chr16_3185886     HPrz    A    G        0      0        2 
  16  chr16_3185886     ZBoe    A    G        0      0        2 
  16  chr16_3185886     ZGre    A    G      0.5      1        2 
  16  chr16_3185886     ZHar    A    G        0      0        2 
  16  chr16_3185886   Sample    A    G        0      0        2 
  16  chr16_3195282     AAsi    C    G        0      0        2 
  16  chr16_3195282     AKia    C    G        1      2        2 
  16  chr16_3195282     AOna    C    G        1      2        2 
  16  chr16_3195282     ASom    C    G        0      0        2 
  16  chr16_3195282     HCab    C    G        0      0        2 
  16  chr16_3195282     HPrz    C    G        0      0        2 
  16  chr16_3195282     ZBoe    C    G        0      0        2 
  16  chr16_3195282     ZGre    C    G        0      0        2 
  16  chr16_3195282     ZHar    C    G        0      0        2 
  16  chr16_3195282   Sample    C    G        0      0        2 
  16  chr16_3197092     AAsi    T    C        0      0        2 
  16  chr16_3197092     AKia    T    C        0      0        2 
  16  chr16_3197092     AOna    T    C        0      0        2 
  16  chr16_3197092     ASom    T    C        0      0        2 
  16  chr16_3197092     HCab    T    C        0      0        2 
  16  chr16_3197092     HPrz    T    C        0      0        2 
  16  chr16_3197092     ZBoe    T    C        0      0        2 
  16  chr16_3197092     ZGre    T    C        1      2        2 
  16  chr16_3197092     ZHar    T    C        0      0        2 
  16  chr16_3197092   Sample    T    C        0      0        2 
  16  chr16_3201126     AAsi    T    C        0      0        2 
  16  chr16_3201126     AKia    T    C        0      0        2 
  16  chr16_3201126     AOna    T    C        0      0        2 
  16  chr16_3201126     ASom    T    C        0      0        2 
  16  chr16_3201126     HCab    T    C        0      0        2 
  16  chr16_3201126     HPrz    T    C        0      0        2 
  16  chr16_3201126     ZBoe    T    C      0.5      1        2 
  16  chr16_3201126     ZGre    T    C        0      0        2 
  16  chr16_3201126     ZHar    T    C        0      0        2 
  16  chr16_3201126   Sample    T    C        0      0        2 
  16  chr16_3203630     AAsi    T    C        0      0        2 
  16  chr16_3203630     AKia    T    C        0      0        2 
  16  chr16_3203630     AOna    T    C        0      0        2 
  16  chr16_3203630     ASom    T    C        0      0        2 
  16  chr16_3203630     HCab    T    C        0      0        2 
  16  chr16_3203630     HPrz    T    C        0      0        2 
  16  chr16_3203630     ZBoe    T    C        1      2        2 
  16  chr16_3203630     ZGre    T    C        0      0        2 
  16  chr16_3203630     ZHar    T    C        0      0        2 
  16  chr16_3203630   Sample    T    C        0      0        2 
  16  chr16_3204892     AAsi    G    C        0      0        2 
  16  chr16_3204892     AKia    G    C        0      0        2 
  16  chr16_3204892     AOna    G    C        0      0        2 
  16  chr16_3204892     ASom    G    C        0      0        2 
  16  chr16_3204892     HCab    G    C        1      2        2 
  16  chr16_3204892     HPrz    G    C        1      2        2 
  16  chr16_3204892     ZBoe    G    C        0      0        2 
  16  chr16_3204892     ZGre    G    C        0      0        2 
  16  chr16_3204892     ZHar    G    C        0      0        2 
  16  chr16_3204892   Sample    G    C        0      0        2 
  16  chr16_3205854     AAsi    C    T        0      0        2 
  16  chr16_3205854     AKia    C    T        0      0        2 
  16  chr16_3205854     AOna    C    T        0      0        2 
  16  chr16_3205854     ASom    C    T        0      0        2 
  16  chr16_3205854     HCab    C    T        0      0        2 
  16  chr16_3205854     HPrz    C    T      0.5      1        2 
  16  chr16_3205854     ZBoe    C    T        0      0        2 
  16  chr16_3205854     ZGre    C    T        0      0        2 
  16  chr16_3205854     ZHar    C    T        0      0        2 
  16  chr16_3205854   Sample    C    T        0      0        2 
  16  chr16_3208844     AAsi    A    G        0      0        2 
  16  chr16_3208844     AKia    A    G        0      0        2 
  16  chr16_3208844     AOna    A    G        0      0        2 
  16  chr16_3208844     ASom    A    G        0      0        2 
  16  chr16_3208844     HCab    A    G        0      0        2 
  16  chr16_3208844     HPrz    A    G        0      0        2 
  16  chr16_3208844     ZBoe    A    G        0      0        2 
  16  chr16_3208844     ZGre    A    G        0      0        2 
  16  chr16_3208844     ZHar    A    G        1      2        2 
  16  chr16_3208844   Sample    A    G        0      0        2 
  16  chr16_3210426     AAsi    G    C        0      0        2 
  16  chr16_3210426     AKia    G    C        0      0        2 
  16  chr16_3210426     AOna    G    C        0      0        2 
  16  chr16_3210426     ASom    G    C        0      0        2 
  16  chr16_3210426     HCab    G    C        1      2        2 
  16  chr16_3210426     HPrz    G    C        1      2        2 
  16  chr16_3210426     ZBoe    G    C        0      0        2 
  16  chr16_3210426     ZGre    G    C        0      0        2 
  16  chr16_3210426     ZHar    G    C        0      0        2 
  16  chr16_3210426   Sample    G    C        0      0        2 
  16  chr16_3212967     AAsi    G    C        0      0        2 
  16  chr16_3212967     AKia    G    C        0      0        2 
  16  chr16_3212967     AOna    G    C        0      0        2 
  16  chr16_3212967     ASom    G    C        0      0        2 
  16  chr16_3212967     HCab    G    C        0      0        2 
  16  chr16_3212967     HPrz    G    C        0      0        2 
  16  chr16_3212967     ZBoe    G    C        0      0        2 
  16  chr16_3212967     ZGre    G    C      0.5      1        2 
  16  chr16_3212967     ZHar    G    C        0      0        2 
  16  chr16_3212967   Sample    G    C        0      0        2 
  16  chr16_3217092     AAsi    T    C        0      0        2 
  16  chr16_3217092     AKia    T    C        0      0        2 
  16  chr16_3217092     AOna    T    C        0      0        2 
  16  chr16_3217092     ASom    T    C        0      0        2 
  16  chr16_3217092     HCab    T    C        0      0        2 
  16  chr16_3217092     HPrz    T    C        0      0        2 
  16  chr16_3217092     ZBoe    T    C        0      0        2 
  16  chr16_3217092     ZGre    T    C        0      0        2 
  16  chr16_3217092     ZHar    T    C        1      2        2 
  16  chr16_3217092   Sample    T    C        0      0        2 
  16  chr16_3219318     AAsi    C    G        0      0        2 
  16  chr16_3219318     AKia    C    G        0      0        2 
  16  chr16_3219318     AOna    C    G        0      0        2 
  16  chr16_3219318     ASom    C    G        0      0        2 
  16  chr16_3219318     HCab    C    G        0      0        2 
  16  chr16_3219318     HPrz    C    G        0      0        2 
  16  chr16_3219318     ZBoe    C    G        0      0        2 
  16  chr16_3219318     ZGre    C    G        0      0        2 
  16  chr16_3219318     ZHar    C    G      0.5      1        2 
  16  chr16_3219318   Sample    C    G        0      0        2 
  16  chr16_3225445     AAsi    A    G        0      0        2 
  16  chr16_3225445     AKia    A    G        0      0        2 
  16  chr16_3225445     AOna    A    G        0      0        2 
  16  chr16_3225445     ASom    A    G        0      0        2 
  16  chr16_3225445     HCab    A    G        1      2        2 
  16  chr16_3225445     HPrz    A    G        1      2        2 
  16  chr16_3225445     ZBoe    A    G        0      0        2 
  16  chr16_3225445     ZGre    A    G        0      0        2 
  16  chr16_3225445     ZHar    A    G        0      0        2 
  16  chr16_3225445   Sample    A    G        0      0        2 
  16  chr16_3227608     AAsi    C    T        0      0        2 
  16  chr16_3227608     AKia    C    T        0      0        2 
  16  chr16_3227608     AOna    C    T        0      0        2 
  16  chr16_3227608     ASom    C    T        0      0        2 
  16  chr16_3227608     HCab    C    T      0.5      1        2 
  16  chr16_3227608     HPrz    C    T      0.5      1        2 
  16  chr16_3227608     ZBoe    C    T        0      0        2 
  16  chr16_3227608     ZGre    C    T        0      0        2 
  16  chr16_3227608     ZHar    C    T        0      0        2 
  16  chr16_3227608   Sample    C    T        0      0        2 
  16  chr16_3231477     AAsi    T    C        0      0        2 
  16  chr16_3231477     AKia    T    C        0      0        2 
  16  chr16_3231477     AOna    T    C        0      0        2 
  16  chr16_3231477     ASom    T    C        0      0        2 
  16  chr16_3231477     HCab    T    C        0      0        2 
  16  chr16_3231477     HPrz    T    C        0      0        2 
  16  chr16_3231477     ZBoe    T    C        0      0        2 
  16  chr16_3231477     ZGre    T    C        0      0        2 
  16  chr16_3231477     ZHar    T    C        1      2        2 
  16  chr16_3231477   Sample    T    C        0      0        2 
  16  chr16_3233064     AAsi    G    A        0      0        2 
  16  chr16_3233064     AKia    G    A        1      2        2 
  16  chr16_3233064     AOna    G    A        1      2        2 
  16  chr16_3233064     ASom    G    A        0      0        2 
  16  chr16_3233064     HCab    G    A        1      2        2 
  16  chr16_3233064     HPrz    G    A        1      2        2 
  16  chr16_3233064     ZBoe    G    A        0      0        2 
  16  chr16_3233064     ZGre    G    A        0      0        2 
  16  chr16_3233064     ZHar    G    A        0      0        2 
  16  chr16_3233064   Sample    G    A        0      0        2 
  16  chr16_3235990     AAsi    T    C        0      0        2 
  16  chr16_3235990     AKia    T    C        0      0        2 
  16  chr16_3235990     AOna    T    C        0      0        2 
  16  chr16_3235990     ASom    T    C        0      0        2 
  16  chr16_3235990     HCab    T    C        0      0        2 
  16  chr16_3235990     HPrz    T    C        0      0        2 
  16  chr16_3235990     ZBoe    T    C      0.5      1        2 
  16  chr16_3235990     ZGre    T    C        0      0        2 
  16  chr16_3235990     ZHar    T    C        0      0        2 
  16  chr16_3235990   Sample    T    C        0      0        2 
  16  chr16_3239954     AAsi    C    T        0      0        2 
  16  chr16_3239954     AKia    C    T        0      0        2 
  16  chr16_3239954     AOna    C    T        0      0        2 
  16  chr16_3239954     ASom    C    T        0      0        2 
  16  chr16_3239954     HCab    C    T        1      2        2 
  16  chr16_3239954     HPrz    C    T        1      2        2 
  16  chr16_3239954     ZBoe    C    T        0      0        2 
  16  chr16_3239954     ZGre    C    T        0      0        2 
  16  chr16_3239954     ZHar    C    T        0      0        2 
  16  chr16_3239954   Sample    C    T        0      0        2 
  16  chr16_3241832     AAsi    G    T        0      0        2 
  16  chr16_3241832     AKia    G    T        0      0        2 
  16  chr16_3241832     AOna    G    T        1      2        2 
  16  chr16_3241832     ASom    G    T        0      0        2 
  16  chr16_3241832     HCab    G    T        0      0        2 
  16  chr16_3241832     HPrz    G    T        0      0        2 
  16  chr16_3241832     ZBoe    G    T        0      0        2 
  16  chr16_3241832     ZGre    G    T        0      0        2 
  16  chr16_3241832     ZHar    G    T        0      0        2 
  16  chr16_3241832   Sample    G    T        0      0        2 
  16  chr16_3247505     AAsi    G    A        0      0        2 
  16  chr16_3247505     AKia    G    A        1      2        2 
  16  chr16_3247505     AOna    G    A        0      0        2 
  16  chr16_3247505     ASom    G    A        0      0        2 
  16  chr16_3247505     HCab    G    A        0      0        2 
  16  chr16_3247505     HPrz    G    A        0      0        2 
  16  chr16_3247505     ZBoe    G    A        0      0        2 
  16  chr16_3247505     ZGre    G    A        0      0        2 
  16  chr16_3247505     ZHar    G    A        0      0        2 
  16  chr16_3247505   Sample    G    A        0      0        2 
  16  chr16_3260784     AAsi    A    G        0      0        2 
  16  chr16_3260784     AKia    A    G        0      0        2 
  16  chr16_3260784     AOna    A    G        0      0        2 
  16  chr16_3260784     ASom    A    G        0      0        2 
  16  chr16_3260784     HCab    A    G        0      0        2 
  16  chr16_3260784     HPrz    A    G        0      0        2 
  16  chr16_3260784     ZBoe    A    G        1      2        2 
  16  chr16_3260784     ZGre    A    G        1      2        2 
  16  chr16_3260784     ZHar    A    G        0      0        2 
  16  chr16_3260784   Sample    A    G        0      0        2 
  16  chr16_3264735     AAsi    A    G        0      0        2 
  16  chr16_3264735     AKia    A    G        0      0        2 
  16  chr16_3264735     AOna    A    G        0      0        2 
  16  chr16_3264735     ASom    A    G        0      0        2 
  16  chr16_3264735     HCab    A    G        0      0        2 
  16  chr16_3264735     HPrz    A    G        0      0        2 
  16  chr16_3264735     ZBoe    A    G        1      2        2 
  16  chr16_3264735     ZGre    A    G        0      0        2 
  16  chr16_3264735     ZHar    A    G        0      0        2 
  16  chr16_3264735   Sample    A    G        0      0        2 
  16  chr16_3268533     AAsi    C    T        0      0        2 
  16  chr16_3268533     AKia    C    T        0      0        2 
  16  chr16_3268533     AOna    C    T        0      0        2 
  16  chr16_3268533     ASom    C    T        0      0        2 
  16  chr16_3268533     HCab    C    T        0      0        2 
  16  chr16_3268533     HPrz    C    T      0.5      1        2 
  16  chr16_3268533     ZBoe    C    T        0      0        2 
  16  chr16_3268533     ZGre    C    T        0      0        2 
  16  chr16_3268533     ZHar    C    T        0      0        2 
  16  chr16_3268533   Sample    C    T        0      0        2 
  16  chr16_3274240     AAsi    T    G        0      0        2 
  16  chr16_3274240     AKia    T    G        0      0        2 
  16  chr16_3274240     AOna    T    G        0      0        2 
  16  chr16_3274240     ASom    T    G        0      0        2 
  16  chr16_3274240     HCab    T    G        0      0        2 
  16  chr16_3274240     HPrz    T    G        0      0        2 
  16  chr16_3274240     ZBoe    T    G        0      0        2 
  16  chr16_3274240     ZGre    T    G        0      0        2 
  16  chr16_3274240     ZHar    T    G      0.5      1        2 
  16  chr16_3274240   Sample    T    G        0      0        2 
  16  chr16_3280697     AAsi    A    G        0      0        2 
  16  chr16_3280697     AKia    A    G        0      0        2 
  16  chr16_3280697     AOna    A    G        0      0        2 
  16  chr16_3280697     ASom    A    G        0      0        2 
  16  chr16_3280697     HCab    A    G        1      2        2 
  16  chr16_3280697     HPrz    A    G        0      0        2 
  16  chr16_3280697     ZBoe    A    G        0      0        2 
  16  chr16_3280697     ZGre    A    G        0      0        2 
  16  chr16_3280697     ZHar    A    G        0      0        2 
  16  chr16_3280697   Sample    A    G        0      0        2 
  16  chr16_3280895     AAsi    T    C        0      0        2 
  16  chr16_3280895     AKia    T    C        0      0        2 
  16  chr16_3280895     AOna    T    C        0      0        2 
  16  chr16_3280895     ASom    T    C        0      0        2 
  16  chr16_3280895     HCab    T    C        1      2        2 
  16  chr16_3280895     HPrz    T    C        1      2        2 
  16  chr16_3280895     ZBoe    T    C        0      0        2 
  16  chr16_3280895     ZGre    T    C        0      0        2 
  16  chr16_3280895     ZHar    T    C        0      0        2 
  16  chr16_3280895   Sample    T    C        0      0        2 
  16  chr16_3281091     AAsi    A    G        0      0        2 
  16  chr16_3281091     AKia    A    G        0      0        2 
  16  chr16_3281091     AOna    A    G        0      0        2 
  16  chr16_3281091     ASom    A    G        0      0        2 
  16  chr16_3281091     HCab    A    G        0      0        2 
  16  chr16_3281091     HPrz    A    G        0      0        2 
  16  chr16_3281091     ZBoe    A    G        1      2        2 
  16  chr16_3281091     ZGre    A    G        0      0        2 
  16  chr16_3281091     ZHar    A    G        0      0        2 
  16  chr16_3281091   Sample    A    G        0      0        2 
  16  chr16_3282974     AAsi    A    T        1      2        2 
  16  chr16_3282974     AKia    A    T        0      0        2 
  16  chr16_3282974     AOna    A    T        0      0        2 
  16  chr16_3282974     ASom    A    T        1      2        2 
  16  chr16_3282974     HCab    A    T        0      0        2 
  16  chr16_3282974     HPrz    A    T        0      0        2 
  16  chr16_3282974     ZBoe    A    T        0      0        2 
  16  chr16_3282974     ZGre    A    T        0      0        2 
  16  chr16_3282974     ZHar    A    T        0      0        2 
  16  chr16_3282974   Sample    A    T        1      2        2 
  16  chr16_3285720     AAsi    G    C        0      0        2 
  16  chr16_3285720     AKia    G    C        0      0        2 
  16  chr16_3285720     AOna    G    C        0      0        2 
  16  chr16_3285720     ASom    G    C        0      0        2 
  16  chr16_3285720     HCab    G    C        0      0        2 
  16  chr16_3285720     HPrz    G    C        0      0        2 
  16  chr16_3285720     ZBoe    G    C        0      0        2 
  16  chr16_3285720     ZGre    G    C        0      0        2 
  16  chr16_3285720     ZHar    G    C      0.5      1        2 
  16  chr16_3285720   Sample    G    C        0      0        2 
  16  chr16_3294170     AAsi    C    G        0      0        2 
  16  chr16_3294170     AKia    C    G        0      0        2 
  16  chr16_3294170     AOna    C    G        0      0        2 
  16  chr16_3294170     ASom    C    G        0      0        2 
  16  chr16_3294170     HCab    C    G        1      2        2 
  16  chr16_3294170     HPrz    C    G        0      0        2 
  16  chr16_3294170     ZBoe    C    G        0      0        2 
  16  chr16_3294170     ZGre    C    G        0      0        2 
  16  chr16_3294170     ZHar    C    G        0      0        2 
  16  chr16_3294170   Sample    C    G        0      0        2 
  16  chr16_3294449     AAsi    A    T        0      0        2 
  16  chr16_3294449     AKia    A    T        1      2        2 
  16  chr16_3294449     AOna    A    T        1      2        2 
  16  chr16_3294449     ASom    A    T        0      0        2 
  16  chr16_3294449     HCab    A    T        0      0        2 
  16  chr16_3294449     HPrz    A    T        0      0        2 
  16  chr16_3294449     ZBoe    A    T        0      0        2 
  16  chr16_3294449     ZGre    A    T        0      0        2 
  16  chr16_3294449     ZHar    A    T        0      0        2 
  16  chr16_3294449   Sample    A    T        0      0        2 
  16  chr16_3296723     AAsi    T    C        0      0        2 
  16  chr16_3296723     AKia    T    C        1      2        2 
  16  chr16_3296723     AOna    T    C        0      0        2 
  16  chr16_3296723     ASom    T    C        0      0        2 
  16  chr16_3296723     HCab    T    C        0      0        2 
  16  chr16_3296723     HPrz    T    C        0      0        2 
  16  chr16_3296723     ZBoe    T    C        0      0        2 
  16  chr16_3296723     ZGre    T    C        0      0        2 
  16  chr16_3296723     ZHar    T    C        0      0        2 
  16  chr16_3296723   Sample    T    C        0      0        2 
  16  chr16_3300869     AAsi    A    G        0      0        2 
  16  chr16_3300869     AKia    A    G        0      0        2 
  16  chr16_3300869     AOna    A    G        0      0        2 
  16  chr16_3300869     ASom    A    G        0      0        2 
  16  chr16_3300869     HCab    A    G        0      0        2 
  16  chr16_3300869     HPrz    A    G        0      0        2 
  16  chr16_3300869     ZBoe    A    G        0      0        2 
  16  chr16_3300869     ZGre    A    G        0      0        2 
  16  chr16_3300869     ZHar    A    G        1      2        2 
  16  chr16_3300869   Sample    A    G        0      0        2 
  16  chr16_3301515     AAsi    T    C        0      0        2 
  16  chr16_3301515     AKia    T    C        0      0        2 
  16  chr16_3301515     AOna    T    C        0      0        2 
  16  chr16_3301515     ASom    T    C        0      0        2 
  16  chr16_3301515     HCab    T    C        0      0        2 
  16  chr16_3301515     HPrz    T    C        0      0        2 
  16  chr16_3301515     ZBoe    T    C      0.5      1        2 
  16  chr16_3301515     ZGre    T    C        0      0        2 
  16  chr16_3301515     ZHar    T    C        0      0        2 
  16  chr16_3301515   Sample    T    C        1      2        2 
  16  chr16_3304972     AAsi    C    G        0      0        2 
  16  chr16_3304972     AKia    C    G        0      0        2 
  16  chr16_3304972     AOna    C    G        0      0        2 
  16  chr16_3304972     ASom    C    G        0      0        2 
  16  chr16_3304972     HCab    C    G        0      0        2 
  16  chr16_3304972     HPrz    C    G        0      0        2 
  16  chr16_3304972     ZBoe    C    G      0.5      1        2 
  16  chr16_3304972     ZGre    C    G        0      0        2 
  16  chr16_3304972     ZHar    C    G        0      0        2 
  16  chr16_3304972   Sample    C    G        0      0        2 
  16  chr16_3305823     AAsi    A    C        0      0        2 
  16  chr16_3305823     AKia    A    C        0      0        2 
  16  chr16_3305823     AOna    A    C        0      0        2 
  16  chr16_3305823     ASom    A    C        0      0        2 
  16  chr16_3305823     HCab    A    C        1      2        2 
  16  chr16_3305823     HPrz    A    C        1      2        2 
  16  chr16_3305823     ZBoe    A    C        0      0        2 
  16  chr16_3305823     ZGre    A    C        0      0        2 
  16  chr16_3305823     ZHar    A    C        0      0        2 
  16  chr16_3305823   Sample    A    C        0      0        2 
  16  chr16_3305990     AAsi    A    G        0      0        2 
  16  chr16_3305990     AKia    A    G        1      2        2 
  16  chr16_3305990     AOna    A    G        0      0        2 
  16  chr16_3305990     ASom    A    G        0      0        2 
  16  chr16_3305990     HCab    A    G        0      0        2 
  16  chr16_3305990     HPrz    A    G        0      0        2 
  16  chr16_3305990     ZBoe    A    G        0      0        2 
  16  chr16_3305990     ZGre    A    G        0      0        2 
  16  chr16_3305990     ZHar    A    G        0      0        2 
  16  chr16_3305990   Sample    A    G        0      0        2 
  16  chr16_3309907     AAsi    G    A        0      0        2 
  16  chr16_3309907     AKia    G    A        0      0        2 
  16  chr16_3309907     AOna    G    A        0      0        2 
  16  chr16_3309907     ASom    G    A        0      0        2 
  16  chr16_3309907     HCab    G    A        1      2        2 
  16  chr16_3309907     HPrz    G    A        1      2        2 
  16  chr16_3309907     ZBoe    G    A        0      0        2 
  16  chr16_3309907     ZGre    G    A        0      0        2 
  16  chr16_3309907     ZHar    G    A        0      0        2 
  16  chr16_3309907   Sample    G    A        0      0        2 
  16  chr16_3311149     AAsi    T    G        0      0        2 
  16  chr16_3311149     AKia    T    G        0      0        2 
  16  chr16_3311149     AOna    T    G        0      0        2 
  16  chr16_3311149     ASom    T    G        0      0        2 
  16  chr16_3311149     HCab    T    G        0      0        2 
  16  chr16_3311149     HPrz    T    G        0      0        2 
  16  chr16_3311149     ZBoe    T    G      0.5      1        2 
  16  chr16_3311149     ZGre    T    G        0      0        2 
  16  chr16_3311149     ZHar    T    G        0      0        2 
  16  chr16_3311149   Sample    T    G        0      0        2 
  16  chr16_3326288     AAsi    T    C        0      0        2 
  16  chr16_3326288     AKia    T    C        0      0        2 
  16  chr16_3326288     AOna    T    C        0      0        2 
  16  chr16_3326288     ASom    T    C        0      0        2 
  16  chr16_3326288     HCab    T    C        0      0        2 
  16  chr16_3326288     HPrz    T    C        0      0        2 
  16  chr16_3326288     ZBoe    T    C        0      0        2 
  16  chr16_3326288     ZGre    T    C        0      0        2 
  16  chr16_3326288     ZHar    T    C      0.5      1        2 
  16  chr16_3326288   Sample    T    C        0      0        2 
  16  chr16_3329501     AAsi    T    C        0      0        2 
  16  chr16_3329501     AKia    T    C        0      0        2 
  16  chr16_3329501     AOna    T    C        0      0        2 
  16  chr16_3329501     ASom    T    C        0      0        2 
  16  chr16_3329501     HCab    T    C        0      0        2 
  16  chr16_3329501     HPrz    T    C        0      0        2 
  16  chr16_3329501     ZBoe    T    C        0      0        2 
  16  chr16_3329501     ZGre    T    C        0      0        2 
  16  chr16_3329501     ZHar    T    C      0.5      1        2 
  16  chr16_3329501   Sample    T    C        0      0        2 
  16  chr16_3335654     AAsi    A    C        0      0        2 
  16  chr16_3335654     AKia    A    C        0      0        2 
  16  chr16_3335654     AOna    A    C        0      0        2 
  16  chr16_3335654     ASom    A    C        0      0        2 
  16  chr16_3335654     HCab    A    C        0      0        2 
  16  chr16_3335654     HPrz    A    C        0      0        2 
  16  chr16_3335654     ZBoe    A    C      0.5      1        2 
  16  chr16_3335654     ZGre    A    C        0      0        2 
  16  chr16_3335654     ZHar    A    C        0      0        2 
  16  chr16_3335654   Sample    A    C        0      0        2 
  16  chr16_3338093     AAsi    A    G        0      0        2 
  16  chr16_3338093     AKia    A    G        0      0        2 
  16  chr16_3338093     AOna    A    G        0      0        2 
  16  chr16_3338093     ASom    A    G        0      0        2 
  16  chr16_3338093     HCab    A    G        0      0        2 
  16  chr16_3338093     HPrz    A    G      0.5      1        2 
  16  chr16_3338093     ZBoe    A    G        0      0        2 
  16  chr16_3338093     ZGre    A    G        0      0        2 
  16  chr16_3338093     ZHar    A    G        0      0        2 
  16  chr16_3338093   Sample    A    G        0      0        2 
  16  chr16_3338250     AAsi    A    G        0      0        2 
  16  chr16_3338250     AKia    A    G        0      0        2 
  16  chr16_3338250     AOna    A    G        1      2        2 
  16  chr16_3338250     ASom    A    G        0      0        2 
  16  chr16_3338250     HCab    A    G        0      0        2 
  16  chr16_3338250     HPrz    A    G        0      0        2 
  16  chr16_3338250     ZBoe    A    G        0      0        2 
  16  chr16_3338250     ZGre    A    G        0      0        2 
  16  chr16_3338250     ZHar    A    G        0      0        2 
  16  chr16_3338250   Sample    A    G        0      0        2 
  16  chr16_3339795     AAsi    A    G        0      0        2 
  16  chr16_3339795     AKia    A    G        0      0        2 
  16  chr16_3339795     AOna    A    G        0      0        2 
  16  chr16_3339795     ASom    A    G        0      0        2 
  16  chr16_3339795     HCab    A    G        0      0        2 
  16  chr16_3339795     HPrz    A    G      0.5      1        2 
  16  chr16_3339795     ZBoe    A    G        0      0        2 
  16  chr16_3339795     ZGre    A    G        0      0        2 
  16  chr16_3339795     ZHar    A    G        0      0        2 
  16  chr16_3339795   Sample    A    G        0      0        2 
  16  chr16_3339887     AAsi    T    C        0      0        2 
  16  chr16_3339887     AKia    T    C        0      0        2 
  16  chr16_3339887     AOna    T    C        0      0        2 
  16  chr16_3339887     ASom    T    C        0      0        2 
  16  chr16_3339887     HCab    T    C        0      0        2 
  16  chr16_3339887     HPrz    T    C        0      0        2 
  16  chr16_3339887     ZBoe    T    C      0.5      1        2 
  16  chr16_3339887     ZGre    T    C        0      0        2 
  16  chr16_3339887     ZHar    T    C        0      0        2 
  16  chr16_3339887   Sample    T    C        0      0        2 
  16  chr16_3341241     AAsi    G    A        0      0        2 
  16  chr16_3341241     AKia    G    A        0      0        2 
  16  chr16_3341241     AOna    G    A        0      0        2 
  16  chr16_3341241     ASom    G    A        0      0        2 
  16  chr16_3341241     HCab    G    A        1      2        2 
  16  chr16_3341241     HPrz    G    A        1      2        2 
  16  chr16_3341241     ZBoe    G    A        0      0        2 
  16  chr16_3341241     ZGre    G    A        0      0        2 
  16  chr16_3341241     ZHar    G    A        0      0        2 
  16  chr16_3341241   Sample    G    A        0      0        2 
  16  chr16_3344602     AAsi    A    T        0      0        2 
  16  chr16_3344602     AKia    A    T        0      0        2 
  16  chr16_3344602     AOna    A    T        0      0        2 
  16  chr16_3344602     ASom    A    T        1      2        2 
  16  chr16_3344602     HCab    A    T        0      0        2 
  16  chr16_3344602     HPrz    A    T        0      0        2 
  16  chr16_3344602     ZBoe    A    T        0      0        2 
  16  chr16_3344602     ZGre    A    T        0      0        2 
  16  chr16_3344602     ZHar    A    T        0      0        2 
  16  chr16_3344602   Sample    A    T        0      0        2 
  16  chr16_3354163     AAsi    T    C        0      0        2 
  16  chr16_3354163     AKia    T    C        0      0        2 
  16  chr16_3354163     AOna    T    C        0      0        2 
  16  chr16_3354163     ASom    T    C        0      0        2 
  16  chr16_3354163     HCab    T    C        0      0        2 
  16  chr16_3354163     HPrz    T    C        0      0        2 
  16  chr16_3354163     ZBoe    T    C        0      0        2 
  16  chr16_3354163     ZGre    T    C        0      0        2 
  16  chr16_3354163     ZHar    T    C        1      2        2 
  16  chr16_3354163   Sample    T    C        0      0        2 
  16  chr16_3354896     AAsi    C    T        0      0        2 
  16  chr16_3354896     AKia    C    T        0      0        2 
  16  chr16_3354896     AOna    C    T        0      0        2 
  16  chr16_3354896     ASom    C    T        0      0        2 
  16  chr16_3354896     HCab    C    T        1      2        2 
  16  chr16_3354896     HPrz    C    T        1      2        2 
  16  chr16_3354896     ZBoe    C    T        0      0        2 
  16  chr16_3354896     ZGre    C    T        0      0        2 
  16  chr16_3354896     ZHar    C    T        0      0        2 
  16  chr16_3354896   Sample    C    T        0      0        2 
  16  chr16_3359370     AAsi    T    C        1      2        2 
  16  chr16_3359370     AKia    T    C        0      0        2 
  16  chr16_3359370     AOna    T    C        0      0        2 
  16  chr16_3359370     ASom    T    C        1      2        2 
  16  chr16_3359370     HCab    T    C        0      0        2 
  16  chr16_3359370     HPrz    T    C        0      0        2 
  16  chr16_3359370     ZBoe    T    C        0      0        2 
  16  chr16_3359370     ZGre    T    C        0      0        2 
  16  chr16_3359370     ZHar    T    C        0      0        2 
  16  chr16_3359370   Sample    T    C        1      2        2 
  16  chr16_3362488     AAsi    A    G        1      2        2 
  16  chr16_3362488     AKia    A    G        0      0        2 
  16  chr16_3362488     AOna    A    G        0      0        2 
  16  chr16_3362488     ASom    A    G        1      2        2 
  16  chr16_3362488     HCab    A    G        0      0        2 
  16  chr16_3362488     HPrz    A    G        0      0        2 
  16  chr16_3362488     ZBoe    A    G        0      0        2 
  16  chr16_3362488     ZGre    A    G        0      0        2 
  16  chr16_3362488     ZHar    A    G        0      0        2 
  16  chr16_3362488   Sample    A    G        1      2        2 
  16  chr16_3363046     AAsi    C    G        0      0        2 
  16  chr16_3363046     AKia    C    G        0      0        2 
  16  chr16_3363046     AOna    C    G        0      0        2 
  16  chr16_3363046     ASom    C    G        0      0        2 
  16  chr16_3363046     HCab    C    G        1      2        2 
  16  chr16_3363046     HPrz    C    G        1      2        2 
  16  chr16_3363046     ZBoe    C    G        0      0        2 
  16  chr16_3363046     ZGre    C    G        0      0        2 
  16  chr16_3363046     ZHar    C    G        0      0        2 
  16  chr16_3363046   Sample    C    G        0      0        2 
  16  chr16_3368602     AAsi    T    C        0      0        2 
  16  chr16_3368602     AKia    T    C        0      0        2 
  16  chr16_3368602     AOna    T    C        0      0        2 
  16  chr16_3368602     ASom    T    C        0      0        2 
  16  chr16_3368602     HCab    T    C        1      2        2 
  16  chr16_3368602     HPrz    T    C        1      2        2 
  16  chr16_3368602     ZBoe    T    C        0      0        2 
  16  chr16_3368602     ZGre    T    C        0      0        2 
  16  chr16_3368602     ZHar    T    C        0      0        2 
  16  chr16_3368602   Sample    T    C        0      0        2 
  16  chr16_3371552     AAsi    T    C        0      0        2 
  16  chr16_3371552     AKia    T    C        0      0        2 
  16  chr16_3371552     AOna    T    C        0      0        2 
  16  chr16_3371552     ASom    T    C        0      0        2 
  16  chr16_3371552     HCab    T    C        1      2        2 
  16  chr16_3371552     HPrz    T    C        1      2        2 
  16  chr16_3371552     ZBoe    T    C        0      0        2 
  16  chr16_3371552     ZGre    T    C        0      0        2 
  16  chr16_3371552     ZHar    T    C        0      0        2 
  16  chr16_3371552   Sample    T    C        0      0        2 
  16  chr16_3371767     AAsi    G    T        0      0        2 
  16  chr16_3371767     AKia    G    T        0      0        2 
  16  chr16_3371767     AOna    G    T        0      0        2 
  16  chr16_3371767     ASom    G    T        0      0        2 
  16  chr16_3371767     HCab    G    T        0      0        2 
  16  chr16_3371767     HPrz    G    T        0      0        2 
  16  chr16_3371767     ZBoe    G    T        0      0        2 
  16  chr16_3371767     ZGre    G    T        0      0        2 
  16  chr16_3371767     ZHar    G    T        1      2        2 
  16  chr16_3371767   Sample    G    T        0      0        2 
  16  chr16_3374136     AAsi    C    T        0      0        2 
  16  chr16_3374136     AKia    C    T        0      0        2 
  16  chr16_3374136     AOna    C    T        1      2        2 
  16  chr16_3374136     ASom    C    T        0      0        2 
  16  chr16_3374136     HCab    C    T        0      0        2 
  16  chr16_3374136     HPrz    C    T        0      0        2 
  16  chr16_3374136     ZBoe    C    T        0      0        2 
  16  chr16_3374136     ZGre    C    T        0      0        2 
  16  chr16_3374136     ZHar    C    T        0      0        2 
  16  chr16_3374136   Sample    C    T        0      0        2 
  16  chr16_3377868     AAsi    A    G        0      0        2 
  16  chr16_3377868     AKia    A    G        0      0        2 
  16  chr16_3377868     AOna    A    G        0      0        2 
  16  chr16_3377868     ASom    A    G        0      0        2 
  16  chr16_3377868     HCab    A    G        1      2        2 
  16  chr16_3377868     HPrz    A    G        1      2        2 
  16  chr16_3377868     ZBoe    A    G        0      0        2 
  16  chr16_3377868     ZGre    A    G        0      0        2 
  16  chr16_3377868     ZHar    A    G        0      0        2 
  16  chr16_3377868   Sample    A    G        0      0        2 
  16  chr16_3395011     AAsi    T    C        0      0        2 
  16  chr16_3395011     AKia    T    C        0      0        2 
  16  chr16_3395011     AOna    T    C        0      0        2 
  16  chr16_3395011     ASom    T    C        0      0        2 
  16  chr16_3395011     HCab    T    C        0      0        2 
  16  chr16_3395011     HPrz    T    C        0      0        2 
  16  chr16_3395011     ZBoe    T    C        0      0        2 
  16  chr16_3395011     ZGre    T    C        1      2        2 
  16  chr16_3395011     ZHar    T    C        0      0        2 
  16  chr16_3395011   Sample    T    C        0      0        2 
  16  chr16_3397233     AAsi    T    C        0      0        2 
  16  chr16_3397233     AKia    T    C        0      0        2 
  16  chr16_3397233     AOna    T    C        0      0        2 
  16  chr16_3397233     ASom    T    C        0      0        2 
  16  chr16_3397233     HCab    T    C      0.5      1        2 
  16  chr16_3397233     HPrz    T    C        0      0        2 
  16  chr16_3397233     ZBoe    T    C        0      0        2 
  16  chr16_3397233     ZGre    T    C        0      0        2 
  16  chr16_3397233     ZHar    T    C        0      0        2 
  16  chr16_3397233   Sample    T    C        0      0        2 
  16  chr16_3403824     AAsi    T    C        0      0        2 
  16  chr16_3403824     AKia    T    C        0      0        2 
  16  chr16_3403824     AOna    T    C        0      0        2 
  16  chr16_3403824     ASom    T    C        0      0        2 
  16  chr16_3403824     HCab    T    C        0      0        2 
  16  chr16_3403824     HPrz    T    C      0.5      1        2 
  16  chr16_3403824     ZBoe    T    C        0      0        2 
  16  chr16_3403824     ZGre    T    C        0      0        2 
  16  chr16_3403824     ZHar    T    C        0      0        2 
  16  chr16_3403824   Sample    T    C        1      2        2 
  16  chr16_3404988     AAsi    A    G        0      0        2 
  16  chr16_3404988     AKia    A    G        0      0        2 
  16  chr16_3404988     AOna    A    G        0      0        2 
  16  chr16_3404988     ASom    A    G        0      0        2 
  16  chr16_3404988     HCab    A    G        0      0        2 
  16  chr16_3404988     HPrz    A    G      0.5      1        2 
  16  chr16_3404988     ZBoe    A    G        0      0        2 
  16  chr16_3404988     ZGre    A    G        0      0        2 
  16  chr16_3404988     ZHar    A    G        0      0        2 
  16  chr16_3404988   Sample    A    G        0      0        2 
  16  chr16_3406049     AAsi    A    G        0      0        2 
  16  chr16_3406049     AKia    A    G        1      2        2 
  16  chr16_3406049     AOna    A    G        1      2        2 
  16  chr16_3406049     ASom    A    G        0      0        2 
  16  chr16_3406049     HCab    A    G        0      0        2 
  16  chr16_3406049     HPrz    A    G        0      0        2 
  16  chr16_3406049     ZBoe    A    G        0      0        2 
  16  chr16_3406049     ZGre    A    G        0      0        2 
  16  chr16_3406049     ZHar    A    G        0      0        2 
  16  chr16_3406049   Sample    A    G        0      0        2 
  16  chr16_3408332     AAsi    C    T        0      0        2 
  16  chr16_3408332     AKia    C    T        0      0        2 
  16  chr16_3408332     AOna    C    T        0      0        2 
  16  chr16_3408332     ASom    C    T        0      0        2 
  16  chr16_3408332     HCab    C    T        1      2        2 
  16  chr16_3408332     HPrz    C    T        1      2        2 
  16  chr16_3408332     ZBoe    C    T        0      0        2 
  16  chr16_3408332     ZGre    C    T        0      0        2 
  16  chr16_3408332     ZHar    C    T        0      0        2 
  16  chr16_3408332   Sample    C    T        0      0        2 
  16  chr16_3409544     AAsi    A    C        0      0        2 
  16  chr16_3409544     AKia    A    C        0      0        2 
  16  chr16_3409544     AOna    A    C        0      0        2 
  16  chr16_3409544     ASom    A    C        0      0        2 
  16  chr16_3409544     HCab    A    C        1      2        2 
  16  chr16_3409544     HPrz    A    C        1      2        2 
  16  chr16_3409544     ZBoe    A    C        0      0        2 
  16  chr16_3409544     ZGre    A    C        0      0        2 
  16  chr16_3409544     ZHar    A    C        0      0        2 
  16  chr16_3409544   Sample    A    C        0      0        2 
  16  chr16_3410908     AAsi    G    C        0      0        2 
  16  chr16_3410908     AKia    G    C        0      0        2 
  16  chr16_3410908     AOna    G    C        0      0        2 
  16  chr16_3410908     ASom    G    C        0      0        2 
  16  chr16_3410908     HCab    G    C        0      0        2 
  16  chr16_3410908     HPrz    G    C      0.5      1        2 
  16  chr16_3410908     ZBoe    G    C        0      0        2 
  16  chr16_3410908     ZGre    G    C        0      0        2 
  16  chr16_3410908     ZHar    G    C        0      0        2 
  16  chr16_3410908   Sample    G    C        0      0        2 
  16  chr16_3416051     AAsi    A    G        0      0        2 
  16  chr16_3416051     AKia    A    G        0      0        2 
  16  chr16_3416051     AOna    A    G        0      0        2 
  16  chr16_3416051     ASom    A    G        0      0        2 
  16  chr16_3416051     HCab    A    G        1      2        2 
  16  chr16_3416051     HPrz    A    G        1      2        2 
  16  chr16_3416051     ZBoe    A    G        0      0        2 
  16  chr16_3416051     ZGre    A    G        0      0        2 
  16  chr16_3416051     ZHar    A    G        0      0        2 
  16  chr16_3416051   Sample    A    G        0      0        2 
  16  chr16_3417725     AAsi    C    T        0      0        2 
  16  chr16_3417725     AKia    C    T        0      0        2 
  16  chr16_3417725     AOna    C    T        1      2        2 
  16  chr16_3417725     ASom    C    T        0      0        2 
  16  chr16_3417725     HCab    C    T        0      0        2 
  16  chr16_3417725     HPrz    C    T        0      0        2 
  16  chr16_3417725     ZBoe    C    T        0      0        2 
  16  chr16_3417725     ZGre    C    T        0      0        2 
  16  chr16_3417725     ZHar    C    T        0      0        2 
  16  chr16_3417725   Sample    C    T        0      0        2 
  16  chr16_3418401     AAsi    G    A        0      0        2 
  16  chr16_3418401     AKia    G    A        0      0        2 
  16  chr16_3418401     AOna    G    A        0      0        2 
  16  chr16_3418401     ASom    G    A        0      0        2 
  16  chr16_3418401     HCab    G    A        1      2        2 
  16  chr16_3418401     HPrz    G    A        1      2        2 
  16  chr16_3418401     ZBoe    G    A        0      0        2 
  16  chr16_3418401     ZGre    G    A        0      0        2 
  16  chr16_3418401     ZHar    G    A        0      0        2 
  16  chr16_3418401   Sample    G    A        0      0        2 
  16  chr16_3427284     AAsi    C    T        0      0        2 
  16  chr16_3427284     AKia    C    T        0      0        2 
  16  chr16_3427284     AOna    C    T        0      0        2 
  16  chr16_3427284     ASom    C    T        0      0        2 
  16  chr16_3427284     HCab    C    T        0      0        2 
  16  chr16_3427284     HPrz    C    T        0      0        2 
  16  chr16_3427284     ZBoe    C    T        0      0        2 
  16  chr16_3427284     ZGre    C    T        1      2        2 
  16  chr16_3427284     ZHar    C    T        0      0        2 
  16  chr16_3427284   Sample    C    T        0      0        2 
  16  chr16_3428677     AAsi    T    C        0      0        2 
  16  chr16_3428677     AKia    T    C        0      0        2 
  16  chr16_3428677     AOna    T    C        0      0        2 
  16  chr16_3428677     ASom    T    C        0      0        2 
  16  chr16_3428677     HCab    T    C        0      0        2 
  16  chr16_3428677     HPrz    T    C        0      0        2 
  16  chr16_3428677     ZBoe    T    C        0      0        2 
  16  chr16_3428677     ZGre    T    C      0.5      1        2 
  16  chr16_3428677     ZHar    T    C        0      0        2 
  16  chr16_3428677   Sample    T    C        0      0        2 
  16  chr16_3428730     AAsi    A    G        0      0        2 
  16  chr16_3428730     AKia    A    G        0      0        2 
  16  chr16_3428730     AOna    A    G        0      0        2 
  16  chr16_3428730     ASom    A    G        0      0        2 
  16  chr16_3428730     HCab    A    G      0.5      1        2 
  16  chr16_3428730     HPrz    A    G        0      0        2 
  16  chr16_3428730     ZBoe    A    G        0      0        2 
  16  chr16_3428730     ZGre    A    G        0      0        2 
  16  chr16_3428730     ZHar    A    G        0      0        2 
  16  chr16_3428730   Sample    A    G        0      0        2 
  16  chr16_3430683     AAsi    T    G        0      0        2 
  16  chr16_3430683     AKia    T    G        0      0        2 
  16  chr16_3430683     AOna    T    G        0      0        2 
  16  chr16_3430683     ASom    T    G        0      0        2 
  16  chr16_3430683     HCab    T    G        0      0        2 
  16  chr16_3430683     HPrz    T    G        0      0        2 
  16  chr16_3430683     ZBoe    T    G      0.5      1        2 
  16  chr16_3430683     ZGre    T    G        0      0        2 
  16  chr16_3430683     ZHar    T    G        0      0        2 
  16  chr16_3430683   Sample    T    G        0      0        2 
  16  chr16_3431819     AAsi    T    C        0      0        2 
  16  chr16_3431819     AKia    T    C        0      0        2 
  16  chr16_3431819     AOna    T    C        0      0        2 
  16  chr16_3431819     ASom    T    C        0      0        2 
  16  chr16_3431819     HCab    T    C        0      0        2 
  16  chr16_3431819     HPrz    T    C        0      0        2 
  16  chr16_3431819     ZBoe    T    C        0      0        2 
  16  chr16_3431819     ZGre    T    C        1      2        2 
  16  chr16_3431819     ZHar    T    C        0      0        2 
  16  chr16_3431819   Sample    T    C        0      0        2 
  16  chr16_3438397     AAsi    C    T        0      0        2 
  16  chr16_3438397     AKia    C    T        0      0        2 
  16  chr16_3438397     AOna    C    T        0      0        2 
  16  chr16_3438397     ASom    C    T        0      0        2 
  16  chr16_3438397     HCab    C    T        1      2        2 
  16  chr16_3438397     HPrz    C    T        1      2        2 
  16  chr16_3438397     ZBoe    C    T        0      0        2 
  16  chr16_3438397     ZGre    C    T        0      0        2 
  16  chr16_3438397     ZHar    C    T        0      0        2 
  16  chr16_3438397   Sample    C    T        0      0        2 
  16  chr16_3440710     AAsi    A    G        0      0        2 
  16  chr16_3440710     AKia    A    G        0      0        2 
  16  chr16_3440710     AOna    A    G        0      0        2 
  16  chr16_3440710     ASom    A    G        0      0        2 
  16  chr16_3440710     HCab    A    G        0      0        2 
  16  chr16_3440710     HPrz    A    G        0      0        2 
  16  chr16_3440710     ZBoe    A    G      0.5      1        2 
  16  chr16_3440710     ZGre    A    G        0      0        2 
  16  chr16_3440710     ZHar    A    G        0      0        2 
  16  chr16_3440710   Sample    A    G        0      0        2 
  16  chr16_3441636     AAsi    T    C        0      0        2 
  16  chr16_3441636     AKia    T    C        0      0        2 
  16  chr16_3441636     AOna    T    C        0      0        2 
  16  chr16_3441636     ASom    T    C        0      0        2 
  16  chr16_3441636     HCab    T    C        0      0        2 
  16  chr16_3441636     HPrz    T    C        0      0        2 
  16  chr16_3441636     ZBoe    T    C      0.5      1        2 
  16  chr16_3441636     ZGre    T    C        0      0        2 
  16  chr16_3441636     ZHar    T    C        0      0        2 
  16  chr16_3441636   Sample    T    C        0      0        2 
  16  chr16_3442882     AAsi    G    A        0      0        2 
  16  chr16_3442882     AKia    G    A        0      0        2 
  16  chr16_3442882     AOna    G    A        0      0        2 
  16  chr16_3442882     ASom    G    A        0      0        2 
  16  chr16_3442882     HCab    G    A        1      2        2 
  16  chr16_3442882     HPrz    G    A        1      2        2 
  16  chr16_3442882     ZBoe    G    A        0      0        2 
  16  chr16_3442882     ZGre    G    A        0      0        2 
  16  chr16_3442882     ZHar    G    A        0      0        2 
  16  chr16_3442882   Sample    G    A        0      0        2 
  16  chr16_3445289     AAsi    T    C        0      0        2 
  16  chr16_3445289     AKia    T    C        0      0        2 
  16  chr16_3445289     AOna    T    C        0      0        2 
  16  chr16_3445289     ASom    T    C        0      0        2 
  16  chr16_3445289     HCab    T    C        1      2        2 
  16  chr16_3445289     HPrz    T    C        1      2        2 
  16  chr16_3445289     ZBoe    T    C        0      0        2 
  16  chr16_3445289     ZGre    T    C        0      0        2 
  16  chr16_3445289     ZHar    T    C        0      0        2 
  16  chr16_3445289   Sample    T    C        0      0        2 
  16  chr16_3449370     AAsi    A    G        0      0        2 
  16  chr16_3449370     AKia    A    G        0      0        2 
  16  chr16_3449370     AOna    A    G        0      0        2 
  16  chr16_3449370     ASom    A    G        0      0        2 
  16  chr16_3449370     HCab    A    G        0      0        2 
  16  chr16_3449370     HPrz    A    G        0      0        2 
  16  chr16_3449370     ZBoe    A    G        0      0        2 
  16  chr16_3449370     ZGre    A    G      0.5      1        2 
  16  chr16_3449370     ZHar    A    G        0      0        2 
  16  chr16_3449370   Sample    A    G        0      0        2 
  16  chr16_3454969     AAsi    T    C        1      2        2 
  16  chr16_3454969     AKia    T    C        0      0        2 
  16  chr16_3454969     AOna    T    C        0      0        2 
  16  chr16_3454969     ASom    T    C        0      0        2 
  16  chr16_3454969     HCab    T    C        0      0        2 
  16  chr16_3454969     HPrz    T    C        0      0        2 
  16  chr16_3454969     ZBoe    T    C        0      0        2 
  16  chr16_3454969     ZGre    T    C        0      0        2 
  16  chr16_3454969     ZHar    T    C        0      0        2 
  16  chr16_3454969   Sample    T    C        1      2        2 
  16  chr16_3465027     AAsi    T    C        0      0        2 
  16  chr16_3465027     AKia    T    C        0      0        2 
  16  chr16_3465027     AOna    T    C        0      0        2 
  16  chr16_3465027     ASom    T    C        0      0        2 
  16  chr16_3465027     HCab    T    C        0      0        2 
  16  chr16_3465027     HPrz    T    C        0      0        2 
  16  chr16_3465027     ZBoe    T    C        0      0        2 
  16  chr16_3465027     ZGre    T    C      0.5      1        2 
  16  chr16_3465027     ZHar    T    C        0      0        2 
  16  chr16_3465027   Sample    T    C        0      0        2 
  16  chr16_3488808     AAsi    T    G        0      0        2 
  16  chr16_3488808     AKia    T    G        0      0        2 
  16  chr16_3488808     AOna    T    G        0      0        2 
  16  chr16_3488808     ASom    T    G        0      0        2 
  16  chr16_3488808     HCab    T    G        1      2        2 
  16  chr16_3488808     HPrz    T    G        1      2        2 
  16  chr16_3488808     ZBoe    T    G        0      0        2 
  16  chr16_3488808     ZGre    T    G        0      0        2 
  16  chr16_3488808     ZHar    T    G        0      0        2 
  16  chr16_3488808   Sample    T    G        0      0        2 
  16  chr16_3492158     AAsi    G    A        0      0        2 
  16  chr16_3492158     AKia    G    A        0      0        2 
  16  chr16_3492158     AOna    G    A        0      0        2 
  16  chr16_3492158     ASom    G    A        0      0        2 
  16  chr16_3492158     HCab    G    A        1      2        2 
  16  chr16_3492158     HPrz    G    A        1      2        2 
  16  chr16_3492158     ZBoe    G    A        0      0        2 
  16  chr16_3492158     ZGre    G    A        0      0        2 
  16  chr16_3492158     ZHar    G    A        0      0        2 
  16  chr16_3492158   Sample    G    A        0      0        2 
  16  chr16_3498357     AAsi    T    C        0      0        2 
  16  chr16_3498357     AKia    T    C        0      0        2 
  16  chr16_3498357     AOna    T    C        0      0        2 
  16  chr16_3498357     ASom    T    C        0      0        2 
  16  chr16_3498357     HCab    T    C        0      0        2 
  16  chr16_3498357     HPrz    T    C        1      2        2 
  16  chr16_3498357     ZBoe    T    C        0      0        2 
  16  chr16_3498357     ZGre    T    C        0      0        2 
  16  chr16_3498357     ZHar    T    C        0      0        2 
  16  chr16_3498357   Sample    T    C        0      0        2 
  16  chr16_3510154     AAsi    A    C        0      0        2 
  16  chr16_3510154     AKia    A    C        0      0        2 
  16  chr16_3510154     AOna    A    C        0      0        2 
  16  chr16_3510154     ASom    A    C        0      0        2 
  16  chr16_3510154     HCab    A    C        0      0        2 
  16  chr16_3510154     HPrz    A    C        0      0        2 
  16  chr16_3510154     ZBoe    A    C        0      0        2 
  16  chr16_3510154     ZGre    A    C        1      2        2 
  16  chr16_3510154     ZHar    A    C        0      0        2 
  16  chr16_3510154   Sample    A    C        0      0        2 
  16  chr16_3513533     AAsi    A    T        0      0        2 
  16  chr16_3513533     AKia    A    T        0      0        2 
  16  chr16_3513533     AOna    A    T        0      0        2 
  16  chr16_3513533     ASom    A    T        0      0        2 
  16  chr16_3513533     HCab    A    T        0      0        2 
  16  chr16_3513533     HPrz    A    T      0.5      1        2 
  16  chr16_3513533     ZBoe    A    T        0      0        2 
  16  chr16_3513533     ZGre    A    T        0      0        2 
  16  chr16_3513533     ZHar    A    T        0      0        2 
  16  chr16_3513533   Sample    A    T        0      0        2 
  16  chr16_3513792     AAsi    T    C        0      0        2 
  16  chr16_3513792     AKia    T    C      0.5      1        2 
  16  chr16_3513792     AOna    T    C        0      0        2 
  16  chr16_3513792     ASom    T    C        0      0        2 
  16  chr16_3513792     HCab    T    C        0      0        2 
  16  chr16_3513792     HPrz    T    C        1      2        2 
  16  chr16_3513792     ZBoe    T    C        0      0        2 
  16  chr16_3513792     ZGre    T    C        0      0        2 
  16  chr16_3513792     ZHar    T    C        1      2        2 
  16  chr16_3513792   Sample    T    C        0      0        2 
  16  chr16_3516179     AAsi    A    G        0      0        2 
  16  chr16_3516179     AKia    A    G        0      0        2 
  16  chr16_3516179     AOna    A    G        0      0        2 
  16  chr16_3516179     ASom    A    G        0      0        2 
  16  chr16_3516179     HCab    A    G        0      0        2 
  16  chr16_3516179     HPrz    A    G        0      0        2 
  16  chr16_3516179     ZBoe    A    G        0      0        2 
  16  chr16_3516179     ZGre    A    G      0.5      1        2 
  16  chr16_3516179     ZHar    A    G        0      0        2 
  16  chr16_3516179   Sample    A    G        0      0        2 
  16  chr16_3517427     AAsi    A    C        1      2        2 
  16  chr16_3517427     AKia    A    C        0      0        2 
  16  chr16_3517427     AOna    A    C        0      0        2 
  16  chr16_3517427     ASom    A    C        1      2        2 
  16  chr16_3517427     HCab    A    C        0      0        2 
  16  chr16_3517427     HPrz    A    C        0      0        2 
  16  chr16_3517427     ZBoe    A    C        0      0        2 
  16  chr16_3517427     ZGre    A    C        0      0        2 
  16  chr16_3517427     ZHar    A    C        0      0        2 
  16  chr16_3517427   Sample    A    C        1      2        2 
  16  chr16_3517657     AAsi    T    G        0      0        2 
  16  chr16_3517657     AKia    T    G        1      2        2 
  16  chr16_3517657     AOna    T    G        0      0        2 
  16  chr16_3517657     ASom    T    G        0      0        2 
  16  chr16_3517657     HCab    T    G        0      0        2 
  16  chr16_3517657     HPrz    T    G        0      0        2 
  16  chr16_3517657     ZBoe    T    G        0      0        2 
  16  chr16_3517657     ZGre    T    G        0      0        2 
  16  chr16_3517657     ZHar    T    G        0      0        2 
  16  chr16_3517657   Sample    T    G        0      0        2 
  16  chr16_3525691     AAsi    A    G        0      0        2 
  16  chr16_3525691     AKia    A    G        0      0        2 
  16  chr16_3525691     AOna    A    G        0      0        2 
  16  chr16_3525691     ASom    A    G        0      0        2 
  16  chr16_3525691     HCab    A    G        1      2        2 
  16  chr16_3525691     HPrz    A    G      0.5      1        2 
  16  chr16_3525691     ZBoe    A    G        0      0        2 
  16  chr16_3525691     ZGre    A    G        0      0        2 
  16  chr16_3525691     ZHar    A    G        0      0        2 
  16  chr16_3525691   Sample    A    G        0      0        2 
  16  chr16_3526545     AAsi    C    A        0      0        2 
  16  chr16_3526545     AKia    C    A        0      0        2 
  16  chr16_3526545     AOna    C    A        0      0        2 
  16  chr16_3526545     ASom    C    A        0      0        2 
  16  chr16_3526545     HCab    C    A        1      2        2 
  16  chr16_3526545     HPrz    C    A        1      2        2 
  16  chr16_3526545     ZBoe    C    A        0      0        2 
  16  chr16_3526545     ZGre    C    A        0      0        2 
  16  chr16_3526545     ZHar    C    A        0      0        2 
  16  chr16_3526545   Sample    C    A        0      0        2 
  16  chr16_3529020     AAsi    C    T        0      0        2 
  16  chr16_3529020     AKia    C    T        0      0        2 
  16  chr16_3529020     AOna    C    T        0      0        2 
  16  chr16_3529020     ASom    C    T        0      0        2 
  16  chr16_3529020     HCab    C    T        1      2        2 
  16  chr16_3529020     HPrz    C    T        1      2        2 
  16  chr16_3529020     ZBoe    C    T        0      0        2 
  16  chr16_3529020     ZGre    C    T        0      0        2 
  16  chr16_3529020     ZHar    C    T        0      0        2 
  16  chr16_3529020   Sample    C    T        0      0        2 
  16  chr16_3535076     AAsi    T    C        1      2        2 
  16  chr16_3535076     AKia    T    C        0      0        2 
  16  chr16_3535076     AOna    T    C        0      0        2 
  16  chr16_3535076     ASom    T    C        0      0        2 
  16  chr16_3535076     HCab    T    C        1      2        2 
  16  chr16_3535076     HPrz    T    C        0      0        2 
  16  chr16_3535076     ZBoe    T    C        0      0        2 
  16  chr16_3535076     ZGre    T    C        0      0        2 
  16  chr16_3535076     ZHar    T    C        0      0        2 
  16  chr16_3535076   Sample    T    C        1      2        2 
  16  chr16_3538443     AAsi    G    A        0      0        2 
  16  chr16_3538443     AKia    G    A        0      0        2 
  16  chr16_3538443     AOna    G    A        0      0        2 
  16  chr16_3538443     ASom    G    A        0      0        2 
  16  chr16_3538443     HCab    G    A        1      2        2 
  16  chr16_3538443     HPrz    G    A        1      2        2 
  16  chr16_3538443     ZBoe    G    A        0      0        2 
  16  chr16_3538443     ZGre    G    A        0      0        2 
  16  chr16_3538443     ZHar    G    A        0      0        2 
  16  chr16_3538443   Sample    G    A        0      0        2 
  16  chr16_3550936     AAsi    G    A        0      0        2 
  16  chr16_3550936     AKia    G    A        1      2        2 
  16  chr16_3550936     AOna    G    A        0      0        2 
  16  chr16_3550936     ASom    G    A        0      0        2 
  16  chr16_3550936     HCab    G    A        0      0        2 
  16  chr16_3550936     HPrz    G    A        0      0        2 
  16  chr16_3550936     ZBoe    G    A        0      0        2 
  16  chr16_3550936     ZGre    G    A        0      0        2 
  16  chr16_3550936     ZHar    G    A        0      0        2 
  16  chr16_3550936   Sample    G    A        0      0        2 
  16  chr16_3555114     AAsi    G    T        0      0        2 
  16  chr16_3555114     AKia    G    T        0      0        2 
  16  chr16_3555114     AOna    G    T        0      0        2 
  16  chr16_3555114     ASom    G    T        0      0        2 
  16  chr16_3555114     HCab    G    T        1      2        2 
  16  chr16_3555114     HPrz    G    T        1      2        2 
  16  chr16_3555114     ZBoe    G    T        0      0        2 
  16  chr16_3555114     ZGre    G    T        0      0        2 
  16  chr16_3555114     ZHar    G    T        0      0        2 
  16  chr16_3555114   Sample    G    T        0      0        2 
  16  chr16_3558641     AAsi    A    C        0      0        2 
  16  chr16_3558641     AKia    A    C        0      0        2 
  16  chr16_3558641     AOna    A    C        1      2        2 
  16  chr16_3558641     ASom    A    C        0      0        2 
  16  chr16_3558641     HCab    A    C        0      0        2 
  16  chr16_3558641     HPrz    A    C        0      0        2 
  16  chr16_3558641     ZBoe    A    C        0      0        2 
  16  chr16_3558641     ZGre    A    C        0      0        2 
  16  chr16_3558641     ZHar    A    C        0      0        2 
  16  chr16_3558641   Sample    A    C        0      0        2 
  16  chr16_3559855     AAsi    A    G        0      0        2 
  16  chr16_3559855     AKia    A    G        0      0        2 
  16  chr16_3559855     AOna    A    G        0      0        2 
  16  chr16_3559855     ASom    A    G        0      0        2 
  16  chr16_3559855     HCab    A    G        1      2        2 
  16  chr16_3559855     HPrz    A    G        1      2        2 
  16  chr16_3559855     ZBoe    A    G        0      0        2 
  16  chr16_3559855     ZGre    A    G        0      0        2 
  16  chr16_3559855     ZHar    A    G        0      0        2 
  16  chr16_3559855   Sample    A    G        0      0        2 
  16  chr16_3561264     AAsi    A    G        0      0        2 
  16  chr16_3561264     AKia    A    G        0      0        2 
  16  chr16_3561264     AOna    A    G        0      0        2 
  16  chr16_3561264     ASom    A    G        0      0        2 
  16  chr16_3561264     HCab    A    G        1      2        2 
  16  chr16_3561264     HPrz    A    G        0      0        2 
  16  chr16_3561264     ZBoe    A    G        0      0        2 
  16  chr16_3561264     ZGre    A    G        0      0        2 
  16  chr16_3561264     ZHar    A    G        0      0        2 
  16  chr16_3561264   Sample    A    G        0      0        2 
  16  chr16_3574316     AAsi    A    G        0      0        2 
  16  chr16_3574316     AKia    A    G        0      0        2 
  16  chr16_3574316     AOna    A    G        0      0        2 
  16  chr16_3574316     ASom    A    G        0      0        2 
  16  chr16_3574316     HCab    A    G        0      0        2 
  16  chr16_3574316     HPrz    A    G        0      0        2 
  16  chr16_3574316     ZBoe    A    G        1      2        2 
  16  chr16_3574316     ZGre    A    G        0      0        2 
  16  chr16_3574316     ZHar    A    G        0      0        2 
  16  chr16_3574316   Sample    A    G        0      0        2 
  16  chr16_3576229     AAsi    T    C        0      0        2 
  16  chr16_3576229     AKia    T    C        1      2        2 
  16  chr16_3576229     AOna    T    C        0      0        2 
  16  chr16_3576229     ASom    T    C        0      0        2 
  16  chr16_3576229     HCab    T    C        0      0        2 
  16  chr16_3576229     HPrz    T    C        0      0        2 
  16  chr16_3576229     ZBoe    T    C        0      0        2 
  16  chr16_3576229     ZGre    T    C        0      0        2 
  16  chr16_3576229     ZHar    T    C        0      0        2 
  16  chr16_3576229   Sample    T    C        0      0        2 
  16  chr16_3581074     AAsi    A    G        1      2        2 
  16  chr16_3581074     AKia    A    G        0      0        2 
  16  chr16_3581074     AOna    A    G        0      0        2 
  16  chr16_3581074     ASom    A    G        0      0        2 
  16  chr16_3581074     HCab    A    G        0      0        2 
  16  chr16_3581074     HPrz    A    G        0      0        2 
  16  chr16_3581074     ZBoe    A    G        0      0        2 
  16  chr16_3581074     ZGre    A    G        0      0        2 
  16  chr16_3581074     ZHar    A    G        0      0        2 
  16  chr16_3581074   Sample    A    G        1      2        2 
  16  chr16_3581779     AAsi    T    C        0      0        2 
  16  chr16_3581779     AKia    T    C        0      0        2 
  16  chr16_3581779     AOna    T    C        0      0        2 
  16  chr16_3581779     ASom    T    C        0      0        2 
  16  chr16_3581779     HCab    T    C        1      2        2 
  16  chr16_3581779     HPrz    T    C      0.5      1        2 
  16  chr16_3581779     ZBoe    T    C        0      0        2 
  16  chr16_3581779     ZGre    T    C        0      0        2 
  16  chr16_3581779     ZHar    T    C        0      0        2 
  16  chr16_3581779   Sample    T    C        0      0        2 
  16  chr16_3587789     AAsi    C    T        0      0        2 
  16  chr16_3587789     AKia    C    T        0      0        2 
  16  chr16_3587789     AOna    C    T        1      2        2 
  16  chr16_3587789     ASom    C    T        0      0        2 
  16  chr16_3587789     HCab    C    T        0      0        2 
  16  chr16_3587789     HPrz    C    T        0      0        2 
  16  chr16_3587789     ZBoe    C    T        0      0        2 
  16  chr16_3587789     ZGre    C    T        0      0        2 
  16  chr16_3587789     ZHar    C    T        0      0        2 
  16  chr16_3587789   Sample    C    T        0      0        2 
  16  chr16_3588172     AAsi    G    A        0      0        2 
  16  chr16_3588172     AKia    G    A        0      0        2 
  16  chr16_3588172     AOna    G    A        1      2        2 
  16  chr16_3588172     ASom    G    A        0      0        2 
  16  chr16_3588172     HCab    G    A        0      0        2 
  16  chr16_3588172     HPrz    G    A        0      0        2 
  16  chr16_3588172     ZBoe    G    A        0      0        2 
  16  chr16_3588172     ZGre    G    A        0      0        2 
  16  chr16_3588172     ZHar    G    A        0      0        2 
  16  chr16_3588172   Sample    G    A        0      0        2 
  16  chr16_3592886     AAsi    G    C        0      0        2 
  16  chr16_3592886     AKia    G    C        0      0        2 
  16  chr16_3592886     AOna    G    C        0      0        2 
  16  chr16_3592886     ASom    G    C        0      0        2 
  16  chr16_3592886     HCab    G    C        1      2        2 
  16  chr16_3592886     HPrz    G    C        1      2        2 
  16  chr16_3592886     ZBoe    G    C        0      0        2 
  16  chr16_3592886     ZGre    G    C        0      0        2 
  16  chr16_3592886     ZHar    G    C        0      0        2 
  16  chr16_3592886   Sample    G    C        0      0        2 
  16  chr16_3594430     AAsi    T    C        0      0        2 
  16  chr16_3594430     AKia    T    C        0      0        2 
  16  chr16_3594430     AOna    T    C        0      0        2 
  16  chr16_3594430     ASom    T    C        0      0        2 
  16  chr16_3594430     HCab    T    C        0      0        2 
  16  chr16_3594430     HPrz    T    C        0      0        2 
  16  chr16_3594430     ZBoe    T    C        0      0        2 
  16  chr16_3594430     ZGre    T    C        0      0        2 
  16  chr16_3594430     ZHar    T    C        1      2        2 
  16  chr16_3594430   Sample    T    C        0      0        2 
  16  chr16_3595532     AAsi    A    G        0      0        2 
  16  chr16_3595532     AKia    A    G        0      0        2 
  16  chr16_3595532     AOna    A    G        0      0        2 
  16  chr16_3595532     ASom    A    G        0      0        2 
  16  chr16_3595532     HCab    A    G        0      0        2 
  16  chr16_3595532     HPrz    A    G        0      0        2 
  16  chr16_3595532     ZBoe    A    G      0.5      1        2 
  16  chr16_3595532     ZGre    A    G        0      0        2 
  16  chr16_3595532     ZHar    A    G        0      0        2 
  16  chr16_3595532   Sample    A    G        0      0        2 
  16  chr16_3596293     AAsi    A    G        0      0        2 
  16  chr16_3596293     AKia    A    G        0      0        2 
  16  chr16_3596293     AOna    A    G        0      0        2 
  16  chr16_3596293     ASom    A    G        0      0        2 
  16  chr16_3596293     HCab    A    G        0      0        2 
  16  chr16_3596293     HPrz    A    G      0.5      1        2 
  16  chr16_3596293     ZBoe    A    G        0      0        2 
  16  chr16_3596293     ZGre    A    G        0      0        2 
  16  chr16_3596293     ZHar    A    G        0      0        2 
  16  chr16_3596293   Sample    A    G        0      0        2 
  16  chr16_3604508     AAsi    G    C        0      0        2 
  16  chr16_3604508     AKia    G    C        0      0        2 
  16  chr16_3604508     AOna    G    C        0      0        2 
  16  chr16_3604508     ASom    G    C        0      0        2 
  16  chr16_3604508     HCab    G    C        0      0        2 
  16  chr16_3604508     HPrz    G    C      0.5      1        2 
  16  chr16_3604508     ZBoe    G    C        0      0        2 
  16  chr16_3604508     ZGre    G    C        0      0        2 
  16  chr16_3604508     ZHar    G    C        0      0        2 
  16  chr16_3604508   Sample    G    C        0      0        2 
  16  chr16_3611867     AAsi    T    A        0      0        2 
  16  chr16_3611867     AKia    T    A        0      0        2 
  16  chr16_3611867     AOna    T    A        0      0        2 
  16  chr16_3611867     ASom    T    A        0      0        2 
  16  chr16_3611867     HCab    T    A        1      2        2 
  16  chr16_3611867     HPrz    T    A        1      2        2 
  16  chr16_3611867     ZBoe    T    A        0      0        2 
  16  chr16_3611867     ZGre    T    A        0      0        2 
  16  chr16_3611867     ZHar    T    A        0      0        2 
  16  chr16_3611867   Sample    T    A        0      0        2 
  16  chr16_3619157     AAsi    C    T        0      0        2 
  16  chr16_3619157     AKia    C    T        0      0        2 
  16  chr16_3619157     AOna    C    T        0      0        2 
  16  chr16_3619157     ASom    C    T        0      0        2 
  16  chr16_3619157     HCab    C    T        0      0        2 
  16  chr16_3619157     HPrz    C    T        0      0        2 
  16  chr16_3619157     ZBoe    C    T        0      0        2 
  16  chr16_3619157     ZGre    C    T        0      0        2 
  16  chr16_3619157     ZHar    C    T        1      2        2 
  16  chr16_3619157   Sample    C    T        0      0        2 
  16  chr16_3619260     AAsi    G    A        0      0        2 
  16  chr16_3619260     AKia    G    A        0      0        2 
  16  chr16_3619260     AOna    G    A        0      0        2 
  16  chr16_3619260     ASom    G    A        0      0        2 
  16  chr16_3619260     HCab    G    A        1      2        2 
  16  chr16_3619260     HPrz    G    A        1      2        2 
  16  chr16_3619260     ZBoe    G    A        0      0        2 
  16  chr16_3619260     ZGre    G    A        0      0        2 
  16  chr16_3619260     ZHar    G    A        0      0        2 
  16  chr16_3619260   Sample    G    A        0      0        2 
  16  chr16_3619851     AAsi    A    G        0      0        2 
  16  chr16_3619851     AKia    A    G        0      0        2 
  16  chr16_3619851     AOna    A    G        0      0        2 
  16  chr16_3619851     ASom    A    G        0      0        2 
  16  chr16_3619851     HCab    A    G        0      0        2 
  16  chr16_3619851     HPrz    A    G        0      0        2 
  16  chr16_3619851     ZBoe    A    G      0.5      1        2 
  16  chr16_3619851     ZGre    A    G        0      0        2 
  16  chr16_3619851     ZHar    A    G        0      0        2 
  16  chr16_3619851   Sample    A    G        0      0        2 
  16  chr16_3622112     AAsi    A    G        0      0        2 
  16  chr16_3622112     AKia    A    G        0      0        2 
  16  chr16_3622112     AOna    A    G        1      2        2 
  16  chr16_3622112     ASom    A    G        0      0        2 
  16  chr16_3622112     HCab    A    G        0      0        2 
  16  chr16_3622112     HPrz    A    G        0      0        2 
  16  chr16_3622112     ZBoe    A    G        0      0        2 
  16  chr16_3622112     ZGre    A    G        0      0        2 
  16  chr16_3622112     ZHar    A    G        0      0        2 
  16  chr16_3622112   Sample    A    G        0      0        2 
  16  chr16_3627727     AAsi    G    A        0      0        2 
  16  chr16_3627727     AKia    G    A        0      0        2 
  16  chr16_3627727     AOna    G    A        0      0        2 
  16  chr16_3627727     ASom    G    A        0      0        2 
  16  chr16_3627727     HCab    G    A        1      2        2 
  16  chr16_3627727     HPrz    G    A        1      2        2 
  16  chr16_3627727     ZBoe    G    A        0      0        2 
  16  chr16_3627727     ZGre    G    A        0      0        2 
  16  chr16_3627727     ZHar    G    A        0      0        2 
  16  chr16_3627727   Sample    G    A        0      0        2 
  16  chr16_3628176     AAsi    G    T        0      0        2 
  16  chr16_3628176     AKia    G    T        0      0        2 
  16  chr16_3628176     AOna    G    T        0      0        2 
  16  chr16_3628176     ASom    G    T        0      0        2 
  16  chr16_3628176     HCab    G    T        0      0        2 
  16  chr16_3628176     HPrz    G    T        0      0        2 
  16  chr16_3628176     ZBoe    G    T      0.5      1        2 
  16  chr16_3628176     ZGre    G    T        0      0        2 
  16  chr16_3628176     ZHar    G    T        0      0        2 
  16  chr16_3628176   Sample    G    T        0      0        2 
  16  chr16_3628315     AAsi    A    G        0      0        2 
  16  chr16_3628315     AKia    A    G        0      0        2 
  16  chr16_3628315     AOna    A    G        1      2        2 
  16  chr16_3628315     ASom    A    G        0      0        2 
  16  chr16_3628315     HCab    A    G        0      0        2 
  16  chr16_3628315     HPrz    A    G        0      0        2 
  16  chr16_3628315     ZBoe    A    G        0      0        2 
  16  chr16_3628315     ZGre    A    G        0      0        2 
  16  chr16_3628315     ZHar    A    G        0      0        2 
  16  chr16_3628315   Sample    A    G        0      0        2 
  16  chr16_3635404     AAsi    G    A        0      0        2 
  16  chr16_3635404     AKia    G    A        0      0        2 
  16  chr16_3635404     AOna    G    A        0      0        2 
  16  chr16_3635404     ASom    G    A        0      0        2 
  16  chr16_3635404     HCab    G    A        1      2        2 
  16  chr16_3635404     HPrz    G    A        1      2        2 
  16  chr16_3635404     ZBoe    G    A        0      0        2 
  16  chr16_3635404     ZGre    G    A        0      0        2 
  16  chr16_3635404     ZHar    G    A        0      0        2 
  16  chr16_3635404   Sample    G    A        0      0        2 
  16  chr16_3636986     AAsi    T    C        0      0        2 
  16  chr16_3636986     AKia    T    C        0      0        2 
  16  chr16_3636986     AOna    T    C        0      0        2 
  16  chr16_3636986     ASom    T    C        0      0        2 
  16  chr16_3636986     HCab    T    C        0      0        2 
  16  chr16_3636986     HPrz    T    C        0      0        2 
  16  chr16_3636986     ZBoe    T    C        0      0        2 
  16  chr16_3636986     ZGre    T    C        0      0        2 
  16  chr16_3636986     ZHar    T    C      0.5      1        2 
  16  chr16_3636986   Sample    T    C        0      0        2 
  16  chr16_3641292     AAsi    A    G        0      0        2 
  16  chr16_3641292     AKia    A    G        0      0        2 
  16  chr16_3641292     AOna    A    G        0      0        2 
  16  chr16_3641292     ASom    A    G        0      0        2 
  16  chr16_3641292     HCab    A    G        0      0        2 
  16  chr16_3641292     HPrz    A    G        0      0        2 
  16  chr16_3641292     ZBoe    A    G        0      0        2 
  16  chr16_3641292     ZGre    A    G        0      0        2 
  16  chr16_3641292     ZHar    A    G        1      2        2 
  16  chr16_3641292   Sample    A    G        0      0        2 
  16  chr16_3642461     AAsi    T    C        0      0        2 
  16  chr16_3642461     AKia    T    C        0      0        2 
  16  chr16_3642461     AOna    T    C        0      0        2 
  16  chr16_3642461     ASom    T    C        0      0        2 
  16  chr16_3642461     HCab    T    C        0      0        2 
  16  chr16_3642461     HPrz    T    C        0      0        2 
  16  chr16_3642461     ZBoe    T    C      0.5      1        2 
  16  chr16_3642461     ZGre    T    C        0      0        2 
  16  chr16_3642461     ZHar    T    C        0      0        2 
  16  chr16_3642461   Sample    T    C        0      0        2 
  16  chr16_3642857     AAsi    A    G        0      0        2 
  16  chr16_3642857     AKia    A    G        0      0        2 
  16  chr16_3642857     AOna    A    G        0      0        2 
  16  chr16_3642857     ASom    A    G        0      0        2 
  16  chr16_3642857     HCab    A    G        1      2        2 
  16  chr16_3642857     HPrz    A    G        1      2        2 
  16  chr16_3642857     ZBoe    A    G        0      0        2 
  16  chr16_3642857     ZGre    A    G        0      0        2 
  16  chr16_3642857     ZHar    A    G        0      0        2 
  16  chr16_3642857   Sample    A    G        0      0        2 
  16  chr16_3644388     AAsi    C    G        0      0        2 
  16  chr16_3644388     AKia    C    G        0      0        2 
  16  chr16_3644388     AOna    C    G        0      0        2 
  16  chr16_3644388     ASom    C    G        0      0        2 
  16  chr16_3644388     HCab    C    G        0      0        2 
  16  chr16_3644388     HPrz    C    G        0      0        2 
  16  chr16_3644388     ZBoe    C    G        0      0        2 
  16  chr16_3644388     ZGre    C    G        0      0        2 
  16  chr16_3644388     ZHar    C    G      0.5      1        2 
  16  chr16_3644388   Sample    C    G        0      0        2 
  16  chr16_3654310     AAsi    G    A        0      0        2 
  16  chr16_3654310     AKia    G    A        0      0        2 
  16  chr16_3654310     AOna    G    A        0      0        2 
  16  chr16_3654310     ASom    G    A        0      0        2 
  16  chr16_3654310     HCab    G    A        1      2        2 
  16  chr16_3654310     HPrz    G    A        1      2        2 
  16  chr16_3654310     ZBoe    G    A        0      0        2 
  16  chr16_3654310     ZGre    G    A        0      0        2 
  16  chr16_3654310     ZHar    G    A        0      0        2 
  16  chr16_3654310   Sample    G    A        0      0        2 
  16  chr16_3664982     AAsi    G    A        0      0        2 
  16  chr16_3664982     AKia    G    A        0      0        2 
  16  chr16_3664982     AOna    G    A        0      0        2 
  16  chr16_3664982     ASom    G    A        0      0        2 
  16  chr16_3664982     HCab    G    A        0      0        2 
  16  chr16_3664982     HPrz    G    A        0      0        2 
  16  chr16_3664982     ZBoe    G    A        0      0        2 
  16  chr16_3664982     ZGre    G    A        1      2        2 
  16  chr16_3664982     ZHar    G    A        0      0        2 
  16  chr16_3664982   Sample    G    A        0      0        2 
  16  chr16_3666243     AAsi    A    G        0      0        2 
  16  chr16_3666243     AKia    A    G        0      0        2 
  16  chr16_3666243     AOna    A    G        0      0        2 
  16  chr16_3666243     ASom    A    G        0      0        2 
  16  chr16_3666243     HCab    A    G        0      0        2 
  16  chr16_3666243     HPrz    A    G        0      0        2 
  16  chr16_3666243     ZBoe    A    G        0      0        2 
  16  chr16_3666243     ZGre    A    G        1      2        2 
  16  chr16_3666243     ZHar    A    G        1      2        2 
  16  chr16_3666243   Sample    A    G        0      0        2 
  16  chr16_3668127     AAsi    C    T        0      0        2 
  16  chr16_3668127     AKia    C    T        0      0        2 
  16  chr16_3668127     AOna    C    T        0      0        2 
  16  chr16_3668127     ASom    C    T        0      0        2 
  16  chr16_3668127     HCab    C    T        0      0        2 
  16  chr16_3668127     HPrz    C    T        0      0        2 
  16  chr16_3668127     ZBoe    C    T        0      0        2 
  16  chr16_3668127     ZGre    C    T        1      2        2 
  16  chr16_3668127     ZHar    C    T        0      0        2 
  16  chr16_3668127   Sample    C    T        0      0        2 
  16  chr16_3675111     AAsi    T    C        0      0        2 
  16  chr16_3675111     AKia    T    C        0      0        2 
  16  chr16_3675111     AOna    T    C        0      0        2 
  16  chr16_3675111     ASom    T    C        0      0        2 
  16  chr16_3675111     HCab    T    C        1      2        2 
  16  chr16_3675111     HPrz    T    C        1      2        2 
  16  chr16_3675111     ZBoe    T    C        0      0        2 
  16  chr16_3675111     ZGre    T    C        0      0        2 
  16  chr16_3675111     ZHar    T    C        0      0        2 
  16  chr16_3675111   Sample    T    C        0      0        2 
  16  chr16_3675726     AAsi    G    A        0      0        2 
  16  chr16_3675726     AKia    G    A        0      0        2 
  16  chr16_3675726     AOna    G    A        0      0        2 
  16  chr16_3675726     ASom    G    A        0      0        2 
  16  chr16_3675726     HCab    G    A        1      2        2 
  16  chr16_3675726     HPrz    G    A        1      2        2 
  16  chr16_3675726     ZBoe    G    A        0      0        2 
  16  chr16_3675726     ZGre    G    A        0      0        2 
  16  chr16_3675726     ZHar    G    A        0      0        2 
  16  chr16_3675726   Sample    G    A        0      0        2 
  16  chr16_3680849     AAsi    T    C        0      0        2 
  16  chr16_3680849     AKia    T    C        0      0        2 
  16  chr16_3680849     AOna    T    C        0      0        2 
  16  chr16_3680849     ASom    T    C        0      0        2 
  16  chr16_3680849     HCab    T    C        0      0        2 
  16  chr16_3680849     HPrz    T    C      0.5      1        2 
  16  chr16_3680849     ZBoe    T    C        0      0        2 
  16  chr16_3680849     ZGre    T    C        0      0        2 
  16  chr16_3680849     ZHar    T    C        0      0        2 
  16  chr16_3680849   Sample    T    C        0      0        2 
  16  chr16_3684478     AAsi    T    C        0      0        2 
  16  chr16_3684478     AKia    T    C        0      0        2 
  16  chr16_3684478     AOna    T    C        0      0        2 
  16  chr16_3684478     ASom    T    C        0      0        2 
  16  chr16_3684478     HCab    T    C        0      0        2 
  16  chr16_3684478     HPrz    T    C        0      0        2 
  16  chr16_3684478     ZBoe    T    C        0      0        2 
  16  chr16_3684478     ZGre    T    C        0      0        2 
  16  chr16_3684478     ZHar    T    C      0.5      1        2 
  16  chr16_3684478   Sample    T    C        0      0        2 
  16  chr16_3684677     AAsi    T    C        0      0        2 
  16  chr16_3684677     AKia    T    C        0      0        2 
  16  chr16_3684677     AOna    T    C        0      0        2 
  16  chr16_3684677     ASom    T    C        0      0        2 
  16  chr16_3684677     HCab    T    C        1      2        2 
  16  chr16_3684677     HPrz    T    C        1      2        2 
  16  chr16_3684677     ZBoe    T    C        0      0        2 
  16  chr16_3684677     ZGre    T    C        0      0        2 
  16  chr16_3684677     ZHar    T    C        0      0        2 
  16  chr16_3684677   Sample    T    C        0      0        2 
  16  chr16_3694746     AAsi    T    C        0      0        2 
  16  chr16_3694746     AKia    T    C        0      0        2 
  16  chr16_3694746     AOna    T    C        0      0        2 
  16  chr16_3694746     ASom    T    C        0      0        2 
  16  chr16_3694746     HCab    T    C        0      0        2 
  16  chr16_3694746     HPrz    T    C        0      0        2 
  16  chr16_3694746     ZBoe    T    C        0      0        2 
  16  chr16_3694746     ZGre    T    C      0.5      1        2 
  16  chr16_3694746     ZHar    T    C        0      0        2 
  16  chr16_3694746   Sample    T    C        0      0        2 
  16  chr16_3695608     AAsi    G    C        0      0        2 
  16  chr16_3695608     AKia    G    C        0      0        2 
  16  chr16_3695608     AOna    G    C        0      0        2 
  16  chr16_3695608     ASom    G    C        0      0        2 
  16  chr16_3695608     HCab    G    C        1      2        2 
  16  chr16_3695608     HPrz    G    C        1      2        2 
  16  chr16_3695608     ZBoe    G    C        0      0        2 
  16  chr16_3695608     ZGre    G    C        0      0        2 
  16  chr16_3695608     ZHar    G    C        0      0        2 
  16  chr16_3695608   Sample    G    C        0      0        2 
  16  chr16_3696871     AAsi    G    A        0      0        2 
  16  chr16_3696871     AKia    G    A        0      0        2 
  16  chr16_3696871     AOna    G    A        0      0        2 
  16  chr16_3696871     ASom    G    A        0      0        2 
  16  chr16_3696871     HCab    G    A        0      0        2 
  16  chr16_3696871     HPrz    G    A        0      0        2 
  16  chr16_3696871     ZBoe    G    A        0      0        2 
  16  chr16_3696871     ZGre    G    A        0      0        2 
  16  chr16_3696871     ZHar    G    A        1      2        2 
  16  chr16_3696871   Sample    G    A        0      0        2 
  16  chr16_3701759     AAsi    T    C        0      0        2 
  16  chr16_3701759     AKia    T    C        0      0        2 
  16  chr16_3701759     AOna    T    C        0      0        2 
  16  chr16_3701759     ASom    T    C        0      0        2 
  16  chr16_3701759     HCab    T    C      0.5      1        2 
  16  chr16_3701759     HPrz    T    C        0      0        2 
  16  chr16_3701759     ZBoe    T    C        0      0        2 
  16  chr16_3701759     ZGre    T    C        0      0        2 
  16  chr16_3701759     ZHar    T    C        0      0        2 
  16  chr16_3701759   Sample    T    C        0      0        2 
  16  chr16_3711086     AAsi    A    G        0      0        2 
  16  chr16_3711086     AKia    A    G        0      0        2 
  16  chr16_3711086     AOna    A    G        0      0        2 
  16  chr16_3711086     ASom    A    G        1      2        2 
  16  chr16_3711086     HCab    A    G        0      0        2 
  16  chr16_3711086     HPrz    A    G        0      0        2 
  16  chr16_3711086     ZBoe    A    G        0      0        2 
  16  chr16_3711086     ZGre    A    G        0      0        2 
  16  chr16_3711086     ZHar    A    G        0      0        2 
  16  chr16_3711086   Sample    A    G        0      0        2 
  16  chr16_3713290     AAsi    T    C        1      2        2 
  16  chr16_3713290     AKia    T    C        1      2        2 
  16  chr16_3713290     AOna    T    C        1      2        2 
  16  chr16_3713290     ASom    T    C        1      2        2 
  16  chr16_3713290     HCab    T    C        0      0        2 
  16  chr16_3713290     HPrz    T    C        0      0        2 
  16  chr16_3713290     ZBoe    T    C        0      0        2 
  16  chr16_3713290     ZGre    T    C        0      0        2 
  16  chr16_3713290     ZHar    T    C        0      0        2 
  16  chr16_3713290   Sample    T    C        1      2        2 
  16  chr16_3719960     AAsi    T    C        0      0        2 
  16  chr16_3719960     AKia    T    C        0      0        2 
  16  chr16_3719960     AOna    T    C        0      0        2 
  16  chr16_3719960     ASom    T    C        1      2        2 
  16  chr16_3719960     HCab    T    C        0      0        2 
  16  chr16_3719960     HPrz    T    C        0      0        2 
  16  chr16_3719960     ZBoe    T    C        0      0        2 
  16  chr16_3719960     ZGre    T    C        0      0        2 
  16  chr16_3719960     ZHar    T    C        0      0        2 
  16  chr16_3719960   Sample    T    C        0      0        2 
  16  chr16_3721043     AAsi    G    A        0      0        2 
  16  chr16_3721043     AKia    G    A        0      0        2 
  16  chr16_3721043     AOna    G    A        0      0        2 
  16  chr16_3721043     ASom    G    A        0      0        2 
  16  chr16_3721043     HCab    G    A        0      0        2 
  16  chr16_3721043     HPrz    G    A        0      0        2 
  16  chr16_3721043     ZBoe    G    A        1      2        2 
  16  chr16_3721043     ZGre    G    A        1      2        2 
  16  chr16_3721043     ZHar    G    A        1      2        2 
  16  chr16_3721043   Sample    G    A        0      0        2 
  16  chr16_3721407     AAsi    T    G        0      0        2 
  16  chr16_3721407     AKia    T    G        0      0        2 
  16  chr16_3721407     AOna    T    G        0      0        2 
  16  chr16_3721407     ASom    T    G        0      0        2 
  16  chr16_3721407     HCab    T    G        0      0        2 
  16  chr16_3721407     HPrz    T    G        0      0        2 
  16  chr16_3721407     ZBoe    T    G        1      2        2 
  16  chr16_3721407     ZGre    T    G        1      2        2 
  16  chr16_3721407     ZHar    T    G        1      2        2 
  16  chr16_3721407   Sample    T    G        0      0        2 
  16  chr16_3722835     AAsi    C    T        0      0        2 
  16  chr16_3722835     AKia    C    T        0      0        2 
  16  chr16_3722835     AOna    C    T        0      0        2 
  16  chr16_3722835     ASom    C    T        0      0        2 
  16  chr16_3722835     HCab    C    T        1      2        2 
  16  chr16_3722835     HPrz    C    T        1      2        2 
  16  chr16_3722835     ZBoe    C    T        0      0        2 
  16  chr16_3722835     ZGre    C    T        0      0        2 
  16  chr16_3722835     ZHar    C    T        0      0        2 
  16  chr16_3722835   Sample    C    T        0      0        2 
  16  chr16_3725718     AAsi    A    G        0      0        2 
  16  chr16_3725718     AKia    A    G        0      0        2 
  16  chr16_3725718     AOna    A    G        0      0        2 
  16  chr16_3725718     ASom    A    G        0      0        2 
  16  chr16_3725718     HCab    A    G        1      2        2 
  16  chr16_3725718     HPrz    A    G        1      2        2 
  16  chr16_3725718     ZBoe    A    G        0      0        2 
  16  chr16_3725718     ZGre    A    G        0      0        2 
  16  chr16_3725718     ZHar    A    G        0      0        2 
  16  chr16_3725718   Sample    A    G        0      0        2 
  16  chr16_3731337     AAsi    A    G        0      0        2 
  16  chr16_3731337     AKia    A    G        0      0        2 
  16  chr16_3731337     AOna    A    G        0      0        2 
  16  chr16_3731337     ASom    A    G        0      0        2 
  16  chr16_3731337     HCab    A    G      0.5      1        2 
  16  chr16_3731337     HPrz    A    G        0      0        2 
  16  chr16_3731337     ZBoe    A    G        0      0        2 
  16  chr16_3731337     ZGre    A    G        0      0        2 
  16  chr16_3731337     ZHar    A    G        0      0        2 
  16  chr16_3731337   Sample    A    G        0      0        2 
  16  chr16_3731790     AAsi    G    T        1      2        2 
  16  chr16_3731790     AKia    G    T        1      2        2 
  16  chr16_3731790     AOna    G    T        1      2        2 
  16  chr16_3731790     ASom    G    T        1      2        2 
  16  chr16_3731790     HCab    G    T        0      0        2 
  16  chr16_3731790     HPrz    G    T        0      0        2 
  16  chr16_3731790     ZBoe    G    T        0      0        2 
  16  chr16_3731790     ZGre    G    T        0      0        2 
  16  chr16_3731790     ZHar    G    T        0      0        2 
  16  chr16_3731790   Sample    G    T        1      2        2 
  16  chr16_3732193     AAsi    A    G        0      0        2 
  16  chr16_3732193     AKia    A    G        0      0        2 
  16  chr16_3732193     AOna    A    G        0      0        2 
  16  chr16_3732193     ASom    A    G        0      0        2 
  16  chr16_3732193     HCab    A    G        0      0        2 
  16  chr16_3732193     HPrz    A    G        0      0        2 
  16  chr16_3732193     ZBoe    A    G        0      0        2 
  16  chr16_3732193     ZGre    A    G        0      0        2 
  16  chr16_3732193     ZHar    A    G      0.5      1        2 
  16  chr16_3732193   Sample    A    G        0      0        2 
  16  chr16_3738131     AAsi    G    T        0      0        2 
  16  chr16_3738131     AKia    G    T        1      2        2 
  16  chr16_3738131     AOna    G    T        0      0        2 
  16  chr16_3738131     ASom    G    T        0      0        2 
  16  chr16_3738131     HCab    G    T        0      0        2 
  16  chr16_3738131     HPrz    G    T        0      0        2 
  16  chr16_3738131     ZBoe    G    T        0      0        2 
  16  chr16_3738131     ZGre    G    T        0      0        2 
  16  chr16_3738131     ZHar    G    T        0      0        2 
  16  chr16_3738131   Sample    G    T        0      0        2 
  16  chr16_3742924     AAsi    T    C        0      0        2 
  16  chr16_3742924     AKia    T    C        0      0        2 
  16  chr16_3742924     AOna    T    C        0      0        2 
  16  chr16_3742924     ASom    T    C        0      0        2 
  16  chr16_3742924     HCab    T    C        1      2        2 
  16  chr16_3742924     HPrz    T    C        1      2        2 
  16  chr16_3742924     ZBoe    T    C        0      0        2 
  16  chr16_3742924     ZGre    T    C        0      0        2 
  16  chr16_3742924     ZHar    T    C        0      0        2 
  16  chr16_3742924   Sample    T    C        0      0        2 
  16  chr16_3745916     AAsi    C    G      0.5      1        2 
  16  chr16_3745916     AKia    C    G        0      0        2 
  16  chr16_3745916     AOna    C    G        0      0        2 
  16  chr16_3745916     ASom    C    G        0      0        2 
  16  chr16_3745916     HCab    C    G        0      0        2 
  16  chr16_3745916     HPrz    C    G        0      0        2 
  16  chr16_3745916     ZBoe    C    G        0      0        2 
  16  chr16_3745916     ZGre    C    G        0      0        2 
  16  chr16_3745916     ZHar    C    G        0      0        2 
  16  chr16_3745916   Sample    C    G        1      2        2 
  16  chr16_3755743     AAsi    C    T        0      0        2 
  16  chr16_3755743     AKia    C    T        0      0        2 
  16  chr16_3755743     AOna    C    T        0      0        2 
  16  chr16_3755743     ASom    C    T        0      0        2 
  16  chr16_3755743     HCab    C    T      0.5      1        2 
  16  chr16_3755743     HPrz    C    T        0      0        2 
  16  chr16_3755743     ZBoe    C    T        0      0        2 
  16  chr16_3755743     ZGre    C    T        0      0        2 
  16  chr16_3755743     ZHar    C    T        0      0        2 
  16  chr16_3755743   Sample    C    T        0      0        2 
  16  chr16_3756110     AAsi    T    G        0      0        2 
  16  chr16_3756110     AKia    T    G        0      0        2 
  16  chr16_3756110     AOna    T    G        0      0        2 
  16  chr16_3756110     ASom    T    G        1      2        2 
  16  chr16_3756110     HCab    T    G        0      0        2 
  16  chr16_3756110     HPrz    T    G        0      0        2 
  16  chr16_3756110     ZBoe    T    G        0      0        2 
  16  chr16_3756110     ZGre    T    G        0      0        2 
  16  chr16_3756110     ZHar    T    G        0      0        2 
  16  chr16_3756110   Sample    T    G        0      0        2 
  16  chr16_3757444     AAsi    G    A        0      0        2 
  16  chr16_3757444     AKia    G    A        0      0        2 
  16  chr16_3757444     AOna    G    A        0      0        2 
  16  chr16_3757444     ASom    G    A        0      0        2 
  16  chr16_3757444     HCab    G    A        0      0        2 
  16  chr16_3757444     HPrz    G    A        0      0        2 
  16  chr16_3757444     ZBoe    G    A        0      0        2 
  16  chr16_3757444     ZGre    G    A        1      2        2 
  16  chr16_3757444     ZHar    G    A        0      0        2 
  16  chr16_3757444   Sample    G    A        0      0        2 
  16  chr16_3759612     AAsi    T    G        0      0        2 
  16  chr16_3759612     AKia    T    G        0      0        2 
  16  chr16_3759612     AOna    T    G        0      0        2 
  16  chr16_3759612     ASom    T    G        0      0        2 
  16  chr16_3759612     HCab    T    G        1      2        2 
  16  chr16_3759612     HPrz    T    G        1      2        2 
  16  chr16_3759612     ZBoe    T    G        0      0        2 
  16  chr16_3759612     ZGre    T    G        0      0        2 
  16  chr16_3759612     ZHar    T    G        0      0        2 
  16  chr16_3759612   Sample    T    G        0      0        2 
  16  chr16_3768341     AAsi    C    T        0      0        2 
  16  chr16_3768341     AKia    C    T        0      0        2 
  16  chr16_3768341     AOna    C    T        0      0        2 
  16  chr16_3768341     ASom    C    T        0      0        2 
  16  chr16_3768341     HCab    C    T        1      2        2 
  16  chr16_3768341     HPrz    C    T        1      2        2 
  16  chr16_3768341     ZBoe    C    T        0      0        2 
  16  chr16_3768341     ZGre    C    T        0      0        2 
  16  chr16_3768341     ZHar    C    T        0      0        2 
  16  chr16_3768341   Sample    C    T        0      0        2 
  16  chr16_3769837     AAsi    G    A        0      0        2 
  16  chr16_3769837     AKia    G    A        0      0        2 
  16  chr16_3769837     AOna    G    A        0      0        2 
  16  chr16_3769837     ASom    G    A        0      0        2 
  16  chr16_3769837     HCab    G    A        0      0        2 
  16  chr16_3769837     HPrz    G    A        0      0        2 
  16  chr16_3769837     ZBoe    G    A        1      2        2 
  16  chr16_3769837     ZGre    G    A        1      2        2 
  16  chr16_3769837     ZHar    G    A        1      2        2 
  16  chr16_3769837   Sample    G    A        0      0        2 
  16  chr16_3773597     AAsi    A    C        0      0        2 
  16  chr16_3773597     AKia    A    C        0      0        2 
  16  chr16_3773597     AOna    A    C        0      0        2 
  16  chr16_3773597     ASom    A    C        0      0        2 
  16  chr16_3773597     HCab    A    C        1      2        2 
  16  chr16_3773597     HPrz    A    C        1      2        2 
  16  chr16_3773597     ZBoe    A    C        0      0        2 
  16  chr16_3773597     ZGre    A    C        0      0        2 
  16  chr16_3773597     ZHar    A    C        0      0        2 
  16  chr16_3773597   Sample    A    C        0      0        2 
  16  chr16_3775858     AAsi    C    G        0      0        2 
  16  chr16_3775858     AKia    C    G        0      0        2 
  16  chr16_3775858     AOna    C    G        0      0        2 
  16  chr16_3775858     ASom    C    G        0      0        2 
  16  chr16_3775858     HCab    C    G      0.5      1        2 
  16  chr16_3775858     HPrz    C    G        1      2        2 
  16  chr16_3775858     ZBoe    C    G        0      0        2 
  16  chr16_3775858     ZGre    C    G        0      0        2 
  16  chr16_3775858     ZHar    C    G        0      0        2 
  16  chr16_3775858   Sample    C    G        0      0        2 
  16  chr16_3800699     AAsi    C    T        0      0        2 
  16  chr16_3800699     AKia    C    T        0      0        2 
  16  chr16_3800699     AOna    C    T        0      0        2 
  16  chr16_3800699     ASom    C    T        0      0        2 
  16  chr16_3800699     HCab    C    T        0      0        2 
  16  chr16_3800699     HPrz    C    T        0      0        2 
  16  chr16_3800699     ZBoe    C    T        1      2        2 
  16  chr16_3800699     ZGre    C    T        0      0        2 
  16  chr16_3800699     ZHar    C    T        1      2        2 
  16  chr16_3800699   Sample    C    T        0      0        2 
  16  chr16_3800742     AAsi    C    G        0      0        2 
  16  chr16_3800742     AKia    C    G        0      0        2 
  16  chr16_3800742     AOna    C    G        0      0        2 
  16  chr16_3800742     ASom    C    G        0      0        2 
  16  chr16_3800742     HCab    C    G        1      2        2 
  16  chr16_3800742     HPrz    C    G        1      2        2 
  16  chr16_3800742     ZBoe    C    G        0      0        2 
  16  chr16_3800742     ZGre    C    G        0      0        2 
  16  chr16_3800742     ZHar    C    G        0      0        2 
  16  chr16_3800742   Sample    C    G        0      0        2 
  16  chr16_3806282     AAsi    T    C        0      0        2 
  16  chr16_3806282     AKia    T    C        0      0        2 
  16  chr16_3806282     AOna    T    C        0      0        2 
  16  chr16_3806282     ASom    T    C        0      0        2 
  16  chr16_3806282     HCab    T    C        0      0        2 
  16  chr16_3806282     HPrz    T    C        0      0        2 
  16  chr16_3806282     ZBoe    T    C        0      0        2 
  16  chr16_3806282     ZGre    T    C        0      0        2 
  16  chr16_3806282     ZHar    T    C        1      2        2 
  16  chr16_3806282   Sample    T    C        0      0        2 
  16  chr16_3806943     AAsi    A    G        0      0        2 
  16  chr16_3806943     AKia    A    G        0      0        2 
  16  chr16_3806943     AOna    A    G        0      0        2 
  16  chr16_3806943     ASom    A    G        0      0        2 
  16  chr16_3806943     HCab    A    G        0      0        2 
  16  chr16_3806943     HPrz    A    G        0      0        2 
  16  chr16_3806943     ZBoe    A    G        0      0        2 
  16  chr16_3806943     ZGre    A    G        0      0        2 
  16  chr16_3806943     ZHar    A    G      0.5      1        2 
  16  chr16_3806943   Sample    A    G        0      0        2 
  16  chr16_3839034     AAsi    A    G        0      0        2 
  16  chr16_3839034     AKia    A    G        0      0        2 
  16  chr16_3839034     AOna    A    G        0      0        2 
  16  chr16_3839034     ASom    A    G        0      0        2 
  16  chr16_3839034     HCab    A    G        0      0        2 
  16  chr16_3839034     HPrz    A    G        0      0        2 
  16  chr16_3839034     ZBoe    A    G        1      2        2 
  16  chr16_3839034     ZGre    A    G        0      0        2 
  16  chr16_3839034     ZHar    A    G        1      2        2 
  16  chr16_3839034   Sample    A    G        0      0        2 
  16  chr16_3845399     AAsi    A    T        0      0        2 
  16  chr16_3845399     AKia    A    T        0      0        2 
  16  chr16_3845399     AOna    A    T        0      0        2 
  16  chr16_3845399     ASom    A    T        0      0        2 
  16  chr16_3845399     HCab    A    T        0      0        2 
  16  chr16_3845399     HPrz    A    T        0      0        2 
  16  chr16_3845399     ZBoe    A    T        0      0        2 
  16  chr16_3845399     ZGre    A    T        0      0        2 
  16  chr16_3845399     ZHar    A    T      0.5      1        2 
  16  chr16_3845399   Sample    A    T        0      0        2 
  16  chr16_3845565     AAsi    T    A        0      0        2 
  16  chr16_3845565     AKia    T    A        0      0        2 
  16  chr16_3845565     AOna    T    A        0      0        2 
  16  chr16_3845565     ASom    T    A        0      0        2 
  16  chr16_3845565     HCab    T    A      0.5      1        2 
  16  chr16_3845565     HPrz    T    A        0      0        2 
  16  chr16_3845565     ZBoe    T    A        0      0        2 
  16  chr16_3845565     ZGre    T    A        0      0        2 
  16  chr16_3845565     ZHar    T    A        0      0        2 
  16  chr16_3845565   Sample    T    A        0      0        2 
  16  chr16_3846554     AAsi    G    C        0      0        2 
  16  chr16_3846554     AKia    G    C        0      0        2 
  16  chr16_3846554     AOna    G    C        1      2        2 
  16  chr16_3846554     ASom    G    C        0      0        2 
  16  chr16_3846554     HCab    G    C        0      0        2 
  16  chr16_3846554     HPrz    G    C        0      0        2 
  16  chr16_3846554     ZBoe    G    C        0      0        2 
  16  chr16_3846554     ZGre    G    C        0      0        2 
  16  chr16_3846554     ZHar    G    C        0      0        2 
  16  chr16_3846554   Sample    G    C        0      0        2 
  16  chr16_3848231     AAsi    A    G        0      0        2 
  16  chr16_3848231     AKia    A    G        0      0        2 
  16  chr16_3848231     AOna    A    G        0      0        2 
  16  chr16_3848231     ASom    A    G        0      0        2 
  16  chr16_3848231     HCab    A    G        0      0        2 
  16  chr16_3848231     HPrz    A    G      0.5      1        2 
  16  chr16_3848231     ZBoe    A    G        1      2        2 
  16  chr16_3848231     ZGre    A    G        1      2        2 
  16  chr16_3848231     ZHar    A    G        1      2        2 
  16  chr16_3848231   Sample    A    G        0      0        2 
  16  chr16_3848549     AAsi    A    C        0      0        2 
  16  chr16_3848549     AKia    A    C        0      0        2 
  16  chr16_3848549     AOna    A    C        0      0        2 
  16  chr16_3848549     ASom    A    C        0      0        2 
  16  chr16_3848549     HCab    A    C        1      2        2 
  16  chr16_3848549     HPrz    A    C        1      2        2 
  16  chr16_3848549     ZBoe    A    C        0      0        2 
  16  chr16_3848549     ZGre    A    C        0      0        2 
  16  chr16_3848549     ZHar    A    C        0      0        2 
  16  chr16_3848549   Sample    A    C        0      0        2 
  16  chr16_3849813     AAsi    C    T        0      0        2 
  16  chr16_3849813     AKia    C    T        0      0        2 
  16  chr16_3849813     AOna    C    T        0      0        2 
  16  chr16_3849813     ASom    C    T        0      0        2 
  16  chr16_3849813     HCab    C    T        0      0        2 
  16  chr16_3849813     HPrz    C    T        0      0        2 
  16  chr16_3849813     ZBoe    C    T        0      0        2 
  16  chr16_3849813     ZGre    C    T        0      0        2 
  16  chr16_3849813     ZHar    C    T        1      2        2 
  16  chr16_3849813   Sample    C    T        0      0        2 
  16  chr16_3858508     AAsi    G    C        0      0        2 
  16  chr16_3858508     AKia    G    C        0      0        2 
  16  chr16_3858508     AOna    G    C        0      0        2 
  16  chr16_3858508     ASom    G    C        0      0        2 
  16  chr16_3858508     HCab    G    C        0      0        2 
  16  chr16_3858508     HPrz    G    C        0      0        2 
  16  chr16_3858508     ZBoe    G    C        0      0        2 
  16  chr16_3858508     ZGre    G    C        0      0        2 
  16  chr16_3858508     ZHar    G    C        1      2        2 
  16  chr16_3858508   Sample    G    C        0      0        2 
  16  chr16_3860912     AAsi    C    T        0      0        2 
  16  chr16_3860912     AKia    C    T        0      0        2 
  16  chr16_3860912     AOna    C    T        0      0        2 
  16  chr16_3860912     ASom    C    T        0      0        2 
  16  chr16_3860912     HCab    C    T        0      0        2 
  16  chr16_3860912     HPrz    C    T        0      0        2 
  16  chr16_3860912     ZBoe    C    T        0      0        2 
  16  chr16_3860912     ZGre    C    T        0      0        2 
  16  chr16_3860912     ZHar    C    T      0.5      1        2 
  16  chr16_3860912   Sample    C    T        0      0        2 
  16  chr16_3865130     AAsi    A    G        0      0        2 
  16  chr16_3865130     AKia    A    G        0      0        2 
  16  chr16_3865130     AOna    A    G        0      0        2 
  16  chr16_3865130     ASom    A    G        0      0        2 
  16  chr16_3865130     HCab    A    G        1      2        2 
  16  chr16_3865130     HPrz    A    G        0      0        2 
  16  chr16_3865130     ZBoe    A    G        0      0        2 
  16  chr16_3865130     ZGre    A    G        0      0        2 
  16  chr16_3865130     ZHar    A    G        0      0        2 
  16  chr16_3865130   Sample    A    G        0      0        2 
  16  chr16_3865662     AAsi    T    G        0      0        2 
  16  chr16_3865662     AKia    T    G        0      0        2 
  16  chr16_3865662     AOna    T    G        0      0        2 
  16  chr16_3865662     ASom    T    G        0      0        2 
  16  chr16_3865662     HCab    T    G        1      2        2 
  16  chr16_3865662     HPrz    T    G        1      2        2 
  16  chr16_3865662     ZBoe    T    G        0      0        2 
  16  chr16_3865662     ZGre    T    G        0      0        2 
  16  chr16_3865662     ZHar    T    G        0      0        2 
  16  chr16_3865662   Sample    T    G        0      0        2 
  16  chr16_3865791     AAsi    T    C        0      0        2 
  16  chr16_3865791     AKia    T    C        0      0        2 
  16  chr16_3865791     AOna    T    C        0      0        2 
  16  chr16_3865791     ASom    T    C        0      0        2 
  16  chr16_3865791     HCab    T    C        0      0        2 
  16  chr16_3865791     HPrz    T    C        0      0        2 
  16  chr16_3865791     ZBoe    T    C      0.5      1        2 
  16  chr16_3865791     ZGre    T    C        1      2        2 
  16  chr16_3865791     ZHar    T    C        0      0        2 
  16  chr16_3865791   Sample    T    C        0      0        2 
  16  chr16_3867499     AAsi    T    C        0      0        2 
  16  chr16_3867499     AKia    T    C        0      0        2 
  16  chr16_3867499     AOna    T    C        0      0        2 
  16  chr16_3867499     ASom    T    C        0      0        2 
  16  chr16_3867499     HCab    T    C        0      0        2 
  16  chr16_3867499     HPrz    T    C        0      0        2 
  16  chr16_3867499     ZBoe    T    C        1      2        2 
  16  chr16_3867499     ZGre    T    C        0      0        2 
  16  chr16_3867499     ZHar    T    C        1      2        2 
  16  chr16_3867499   Sample    T    C        0      0        2 
  16  chr16_3871888     AAsi    C    G        0      0        2 
  16  chr16_3871888     AKia    C    G        1      2        2 
  16  chr16_3871888     AOna    C    G        1      2        2 
  16  chr16_3871888     ASom    C    G        0      0        2 
  16  chr16_3871888     HCab    C    G        0      0        2 
  16  chr16_3871888     HPrz    C    G        0      0        2 
  16  chr16_3871888     ZBoe    C    G        0      0        2 
  16  chr16_3871888     ZGre    C    G        0      0        2 
  16  chr16_3871888     ZHar    C    G        0      0        2 
  16  chr16_3871888   Sample    C    G        0      0        2 
  16  chr16_3873271     AAsi    C    T        0      0        2 
  16  chr16_3873271     AKia    C    T        1      2        2 
  16  chr16_3873271     AOna    C    T        1      2        2 
  16  chr16_3873271     ASom    C    T        0      0        2 
  16  chr16_3873271     HCab    C    T        0      0        2 
  16  chr16_3873271     HPrz    C    T        0      0        2 
  16  chr16_3873271     ZBoe    C    T        0      0        2 
  16  chr16_3873271     ZGre    C    T        0      0        2 
  16  chr16_3873271     ZHar    C    T        0      0        2 
  16  chr16_3873271   Sample    C    T        0      0        2 
  16  chr16_3894744     AAsi    T    G        0      0        2 
  16  chr16_3894744     AKia    T    G        1      2        2 
  16  chr16_3894744     AOna    T    G        0      0        2 
  16  chr16_3894744     ASom    T    G        0      0        2 
  16  chr16_3894744     HCab    T    G        0      0        2 
  16  chr16_3894744     HPrz    T    G        0      0        2 
  16  chr16_3894744     ZBoe    T    G        0      0        2 
  16  chr16_3894744     ZGre    T    G        0      0        2 
  16  chr16_3894744     ZHar    T    G        0      0        2 
  16  chr16_3894744   Sample    T    G        0      0        2 
  16  chr16_3901668     AAsi    A    G        0      0        2 
  16  chr16_3901668     AKia    A    G        0      0        2 
  16  chr16_3901668     AOna    A    G        0      0        2 
  16  chr16_3901668     ASom    A    G        0      0        2 
  16  chr16_3901668     HCab    A    G        1      2        2 
  16  chr16_3901668     HPrz    A    G        1      2        2 
  16  chr16_3901668     ZBoe    A    G        0      0        2 
  16  chr16_3901668     ZGre    A    G        0      0        2 
  16  chr16_3901668     ZHar    A    G        0      0        2 
  16  chr16_3901668   Sample    A    G        0      0        2 
  16  chr16_3907596     AAsi    C    T        0      0        2 
  16  chr16_3907596     AKia    C    T        0      0        2 
  16  chr16_3907596     AOna    C    T        1      2        2 
  16  chr16_3907596     ASom    C    T        0      0        2 
  16  chr16_3907596     HCab    C    T        0      0        2 
  16  chr16_3907596     HPrz    C    T        0      0        2 
  16  chr16_3907596     ZBoe    C    T        0      0        2 
  16  chr16_3907596     ZGre    C    T        0      0        2 
  16  chr16_3907596     ZHar    C    T        0      0        2 
  16  chr16_3907596   Sample    C    T        0      0        2 
  16  chr16_3911960     AAsi    T    C        0      0        2 
  16  chr16_3911960     AKia    T    C        0      0        2 
  16  chr16_3911960     AOna    T    C        0      0        2 
  16  chr16_3911960     ASom    T    C        0      0        2 
  16  chr16_3911960     HCab    T    C      0.5      1        2 
  16  chr16_3911960     HPrz    T    C        0      0        2 
  16  chr16_3911960     ZBoe    T    C        0      0        2 
  16  chr16_3911960     ZGre    T    C        0      0        2 
  16  chr16_3911960     ZHar    T    C        0      0        2 
  16  chr16_3911960   Sample    T    C        0      0        2 
  16  chr16_3912840     AAsi    T    G      0.5      1        2 
  16  chr16_3912840     AKia    T    G        0      0        2 
  16  chr16_3912840     AOna    T    G        0      0        2 
  16  chr16_3912840     ASom    T    G        1      2        2 
  16  chr16_3912840     HCab    T    G        0      0        2 
  16  chr16_3912840     HPrz    T    G        0      0        2 
  16  chr16_3912840     ZBoe    T    G        0      0        2 
  16  chr16_3912840     ZGre    T    G        0      0        2 
  16  chr16_3912840     ZHar    T    G        0      0        2 
  16  chr16_3912840   Sample    T    G        0      0        2 
  16  chr16_3914046     AAsi    T    G      0.5      1        2 
  16  chr16_3914046     AKia    T    G        0      0        2 
  16  chr16_3914046     AOna    T    G        0      0        2 
  16  chr16_3914046     ASom    T    G        0      0        2 
  16  chr16_3914046     HCab    T    G        0      0        2 
  16  chr16_3914046     HPrz    T    G        0      0        2 
  16  chr16_3914046     ZBoe    T    G        0      0        2 
  16  chr16_3914046     ZGre    T    G        0      0        2 
  16  chr16_3914046     ZHar    T    G        0      0        2 
  16  chr16_3914046   Sample    T    G        1      2        2 
  16  chr16_3915705     AAsi    C    G        0      0        2 
  16  chr16_3915705     AKia    C    G        0      0        2 
  16  chr16_3915705     AOna    C    G        0      0        2 
  16  chr16_3915705     ASom    C    G        0      0        2 
  16  chr16_3915705     HCab    C    G        1      2        2 
  16  chr16_3915705     HPrz    C    G        1      2        2 
  16  chr16_3915705     ZBoe    C    G        0      0        2 
  16  chr16_3915705     ZGre    C    G        0      0        2 
  16  chr16_3915705     ZHar    C    G        0      0        2 
  16  chr16_3915705   Sample    C    G        0      0        2 
  16  chr16_3916035     AAsi    G    C        0      0        2 
  16  chr16_3916035     AKia    G    C        0      0        2 
  16  chr16_3916035     AOna    G    C        0      0        2 
  16  chr16_3916035     ASom    G    C        0      0        2 
  16  chr16_3916035     HCab    G    C        0      0        2 
  16  chr16_3916035     HPrz    G    C        0      0        2 
  16  chr16_3916035     ZBoe    G    C        0      0        2 
  16  chr16_3916035     ZGre    G    C        1      2        2 
  16  chr16_3916035     ZHar    G    C        0      0        2 
  16  chr16_3916035   Sample    G    C        0      0        2 
  16  chr16_3927652     AAsi    G    A        0      0        2 
  16  chr16_3927652     AKia    G    A        0      0        2 
  16  chr16_3927652     AOna    G    A        0      0        2 
  16  chr16_3927652     ASom    G    A        0      0        2 
  16  chr16_3927652     HCab    G    A        0      0        2 
  16  chr16_3927652     HPrz    G    A        0      0        2 
  16  chr16_3927652     ZBoe    G    A        0      0        2 
  16  chr16_3927652     ZGre    G    A        1      2        2 
  16  chr16_3927652     ZHar    G    A        0      0        2 
  16  chr16_3927652   Sample    G    A        0      0        2 
  16  chr16_3928162     AAsi    G    A        0      0        2 
  16  chr16_3928162     AKia    G    A        1      2        2 
  16  chr16_3928162     AOna    G    A        0      0        2 
  16  chr16_3928162     ASom    G    A        0      0        2 
  16  chr16_3928162     HCab    G    A        0      0        2 
  16  chr16_3928162     HPrz    G    A        0      0        2 
  16  chr16_3928162     ZBoe    G    A        0      0        2 
  16  chr16_3928162     ZGre    G    A        0      0        2 
  16  chr16_3928162     ZHar    G    A        0      0        2 
  16  chr16_3928162   Sample    G    A        0      0        2 
  16  chr16_3928619     AAsi    G    A        0      0        2 
  16  chr16_3928619     AKia    G    A        0      0        2 
  16  chr16_3928619     AOna    G    A        0      0        2 
  16  chr16_3928619     ASom    G    A        0      0        2 
  16  chr16_3928619     HCab    G    A        0      0        2 
  16  chr16_3928619     HPrz    G    A        0      0        2 
  16  chr16_3928619     ZBoe    G    A        1      2        2 
  16  chr16_3928619     ZGre    G    A        0      0        2 
  16  chr16_3928619     ZHar    G    A        1      2        2 
  16  chr16_3928619   Sample    G    A        0      0        2 
  16  chr16_3929704     AAsi    T    C        0      0        2 
  16  chr16_3929704     AKia    T    C        0      0        2 
  16  chr16_3929704     AOna    T    C        0      0        2 
  16  chr16_3929704     ASom    T    C        0      0        2 
  16  chr16_3929704     HCab    T    C        0      0        2 
  16  chr16_3929704     HPrz    T    C      0.5      1        2 
  16  chr16_3929704     ZBoe    T    C        0      0        2 
  16  chr16_3929704     ZGre    T    C        0      0        2 
  16  chr16_3929704     ZHar    T    C        0      0        2 
  16  chr16_3929704   Sample    T    C        0      0        2 
  16  chr16_3930864     AAsi    T    C        0      0        2 
  16  chr16_3930864     AKia    T    C      0.5      1        2 
  16  chr16_3930864     AOna    T    C        0      0        2 
  16  chr16_3930864     ASom    T    C        0      0        2 
  16  chr16_3930864     HCab    T    C        0      0        2 
  16  chr16_3930864     HPrz    T    C        0      0        2 
  16  chr16_3930864     ZBoe    T    C        0      0        2 
  16  chr16_3930864     ZGre    T    C        0      0        2 
  16  chr16_3930864     ZHar    T    C        0      0        2 
  16  chr16_3930864   Sample    T    C        0      0        2 
  16  chr16_3932681     AAsi    A    G        0      0        2 
  16  chr16_3932681     AKia    A    G        0      0        2 
  16  chr16_3932681     AOna    A    G        0      0        2 
  16  chr16_3932681     ASom    A    G        0      0        2 
  16  chr16_3932681     HCab    A    G        0      0        2 
  16  chr16_3932681     HPrz    A    G        0      0        2 
  16  chr16_3932681     ZBoe    A    G      0.5      1        2 
  16  chr16_3932681     ZGre    A    G        0      0        2 
  16  chr16_3932681     ZHar    A    G        0      0        2 
  16  chr16_3932681   Sample    A    G        0      0        2 
  16  chr16_3938571     AAsi    G    A        0      0        2 
  16  chr16_3938571     AKia    G    A        0      0        2 
  16  chr16_3938571     AOna    G    A        0      0        2 
  16  chr16_3938571     ASom    G    A        0      0        2 
  16  chr16_3938571     HCab    G    A        1      2        2 
  16  chr16_3938571     HPrz    G    A        1      2        2 
  16  chr16_3938571     ZBoe    G    A        0      0        2 
  16  chr16_3938571     ZGre    G    A        0      0        2 
  16  chr16_3938571     ZHar    G    A        0      0        2 
  16  chr16_3938571   Sample    G    A        0      0        2 
  16  chr16_3945015     AAsi    A    G        0      0        2 
  16  chr16_3945015     AKia    A    G        0      0        2 
  16  chr16_3945015     AOna    A    G        0      0        2 
  16  chr16_3945015     ASom    A    G        0      0        2 
  16  chr16_3945015     HCab    A    G        0      0        2 
  16  chr16_3945015     HPrz    A    G        0      0        2 
  16  chr16_3945015     ZBoe    A    G        0      0        2 
  16  chr16_3945015     ZGre    A    G        1      2        2 
  16  chr16_3945015     ZHar    A    G        0      0        2 
  16  chr16_3945015   Sample    A    G        0      0        2 
  16  chr16_3948139     AAsi    C    G        0      0        2 
  16  chr16_3948139     AKia    C    G        0      0        2 
  16  chr16_3948139     AOna    C    G        0      0        2 
  16  chr16_3948139     ASom    C    G        0      0        2 
  16  chr16_3948139     HCab    C    G        1      2        2 
  16  chr16_3948139     HPrz    C    G        1      2        2 
  16  chr16_3948139     ZBoe    C    G        0      0        2 
  16  chr16_3948139     ZGre    C    G        0      0        2 
  16  chr16_3948139     ZHar    C    G        0      0        2 
  16  chr16_3948139   Sample    C    G        0      0        2 
  16  chr16_3950499     AAsi    T    C      0.5      1        2 
  16  chr16_3950499     AKia    T    C        0      0        2 
  16  chr16_3950499     AOna    T    C        0      0        2 
  16  chr16_3950499     ASom    T    C        0      0        2 
  16  chr16_3950499     HCab    T    C        0      0        2 
  16  chr16_3950499     HPrz    T    C        0      0        2 
  16  chr16_3950499     ZBoe    T    C        0      0        2 
  16  chr16_3950499     ZGre    T    C        0      0        2 
  16  chr16_3950499     ZHar    T    C        0      0        2 
  16  chr16_3950499   Sample    T    C        0      0        2 
  16  chr16_3952621     AAsi    G    A        0      0        2 
  16  chr16_3952621     AKia    G    A        0      0        2 
  16  chr16_3952621     AOna    G    A        0      0        2 
  16  chr16_3952621     ASom    G    A        0      0        2 
  16  chr16_3952621     HCab    G    A        0      0        2 
  16  chr16_3952621     HPrz    G    A        0      0        2 
  16  chr16_3952621     ZBoe    G    A        1      2        2 
  16  chr16_3952621     ZGre    G    A        1      2        2 
  16  chr16_3952621     ZHar    G    A        0      0        2 
  16  chr16_3952621   Sample    G    A        0      0        2 
  16  chr16_3961148     AAsi    C    G        0      0        2 
  16  chr16_3961148     AKia    C    G        0      0        2 
  16  chr16_3961148     AOna    C    G        0      0        2 
  16  chr16_3961148     ASom    C    G        1      2        2 
  16  chr16_3961148     HCab    C    G        0      0        2 
  16  chr16_3961148     HPrz    C    G        0      0        2 
  16  chr16_3961148     ZBoe    C    G        0      0        2 
  16  chr16_3961148     ZGre    C    G        0      0        2 
  16  chr16_3961148     ZHar    C    G        0      0        2 
  16  chr16_3961148   Sample    C    G        0      0        2 
  16  chr16_3962555     AAsi    G    C        0      0        2 
  16  chr16_3962555     AKia    G    C        0      0        2 
  16  chr16_3962555     AOna    G    C        0      0        2 
  16  chr16_3962555     ASom    G    C      0.5      1        2 
  16  chr16_3962555     HCab    G    C        0      0        2 
  16  chr16_3962555     HPrz    G    C        0      0        2 
  16  chr16_3962555     ZBoe    G    C        0      0        2 
  16  chr16_3962555     ZGre    G    C        0      0        2 
  16  chr16_3962555     ZHar    G    C        0      0        2 
  16  chr16_3962555   Sample    G    C        0      0        2 
  16  chr16_3964238     AAsi    T    C        0      0        2 
  16  chr16_3964238     AKia    T    C        0      0        2 
  16  chr16_3964238     AOna    T    C        0      0        2 
  16  chr16_3964238     ASom    T    C        0      0        2 
  16  chr16_3964238     HCab    T    C        1      2        2 
  16  chr16_3964238     HPrz    T    C        1      2        2 
  16  chr16_3964238     ZBoe    T    C        0      0        2 
  16  chr16_3964238     ZGre    T    C        0      0        2 
  16  chr16_3964238     ZHar    T    C        0      0        2 
  16  chr16_3964238   Sample    T    C        0      0        2 
  16  chr16_3971480     AAsi    C    T        0      0        2 
  16  chr16_3971480     AKia    C    T        0      0        2 
  16  chr16_3971480     AOna    C    T        0      0        2 
  16  chr16_3971480     ASom    C    T        0      0        2 
  16  chr16_3971480     HCab    C    T        1      2        2 
  16  chr16_3971480     HPrz    C    T        1      2        2 
  16  chr16_3971480     ZBoe    C    T        0      0        2 
  16  chr16_3971480     ZGre    C    T        0      0        2 
  16  chr16_3971480     ZHar    C    T        0      0        2 
  16  chr16_3971480   Sample    C    T        0      0        2 
  16  chr16_3973870     AAsi    G    A        0      0        2 
  16  chr16_3973870     AKia    G    A        0      0        2 
  16  chr16_3973870     AOna    G    A        1      2        2 
  16  chr16_3973870     ASom    G    A        0      0        2 
  16  chr16_3973870     HCab    G    A        0      0        2 
  16  chr16_3973870     HPrz    G    A        0      0        2 
  16  chr16_3973870     ZBoe    G    A        0      0        2 
  16  chr16_3973870     ZGre    G    A        0      0        2 
  16  chr16_3973870     ZHar    G    A        0      0        2 
  16  chr16_3973870   Sample    G    A        0      0        2 
  16  chr16_3978844     AAsi    G    A        0      0        2 
  16  chr16_3978844     AKia    G    A        0      0        2 
  16  chr16_3978844     AOna    G    A        0      0        2 
  16  chr16_3978844     ASom    G    A        0      0        2 
  16  chr16_3978844     HCab    G    A        1      2        2 
  16  chr16_3978844     HPrz    G    A        1      2        2 
  16  chr16_3978844     ZBoe    G    A        0      0        2 
  16  chr16_3978844     ZGre    G    A        0      0        2 
  16  chr16_3978844     ZHar    G    A        0      0        2 
  16  chr16_3978844   Sample    G    A        0      0        2 
  16  chr16_3983634     AAsi    A    C        0      0        2 
  16  chr16_3983634     AKia    A    C        0      0        2 
  16  chr16_3983634     AOna    A    C        0      0        2 
  16  chr16_3983634     ASom    A    C        0      0        2 
  16  chr16_3983634     HCab    A    C        1      2        2 
  16  chr16_3983634     HPrz    A    C        1      2        2 
  16  chr16_3983634     ZBoe    A    C        0      0        2 
  16  chr16_3983634     ZGre    A    C        0      0        2 
  16  chr16_3983634     ZHar    A    C        0      0        2 
  16  chr16_3983634   Sample    A    C        0      0        2 
  16  chr16_3983990     AAsi    A    T        0      0        2 
  16  chr16_3983990     AKia    A    T        0      0        2 
  16  chr16_3983990     AOna    A    T        0      0        2 
  16  chr16_3983990     ASom    A    T        0      0        2 
  16  chr16_3983990     HCab    A    T        0      0        2 
  16  chr16_3983990     HPrz    A    T        0      0        2 
  16  chr16_3983990     ZBoe    A    T      0.5      1        2 
  16  chr16_3983990     ZGre    A    T        0      0        2 
  16  chr16_3983990     ZHar    A    T        0      0        2 
  16  chr16_3983990   Sample    A    T        0      0        2 
  16  chr16_3984729     AAsi    C    G        0      0        2 
  16  chr16_3984729     AKia    C    G        1      2        2 
  16  chr16_3984729     AOna    C    G        1      2        2 
  16  chr16_3984729     ASom    C    G        0      0        2 
  16  chr16_3984729     HCab    C    G        0      0        2 
  16  chr16_3984729     HPrz    C    G        0      0        2 
  16  chr16_3984729     ZBoe    C    G        0      0        2 
  16  chr16_3984729     ZGre    C    G        0      0        2 
  16  chr16_3984729     ZHar    C    G        0      0        2 
  16  chr16_3984729   Sample    C    G        0      0        2 
  16  chr16_3984733     AAsi    T    G        0      0        2 
  16  chr16_3984733     AKia    T    G        0      0        2 
  16  chr16_3984733     AOna    T    G        0      0        2 
  16  chr16_3984733     ASom    T    G        0      0        2 
  16  chr16_3984733     HCab    T    G        0      0        2 
  16  chr16_3984733     HPrz    T    G        0      0        2 
  16  chr16_3984733     ZBoe    T    G      0.5      1        2 
  16  chr16_3984733     ZGre    T    G        0      0        2 
  16  chr16_3984733     ZHar    T    G        0      0        2 
  16  chr16_3984733   Sample    T    G        0      0        2 
  16  chr16_3986652     AAsi    A    G        0      0        2 
  16  chr16_3986652     AKia    A    G        0      0        2 
  16  chr16_3986652     AOna    A    G        0      0        2 
  16  chr16_3986652     ASom    A    G        1      2        2 
  16  chr16_3986652     HCab    A    G        0      0        2 
  16  chr16_3986652     HPrz    A    G        0      0        2 
  16  chr16_3986652     ZBoe    A    G        0      0        2 
  16  chr16_3986652     ZGre    A    G        0      0        2 
  16  chr16_3986652     ZHar    A    G        0      0        2 
  16  chr16_3986652   Sample    A    G        0      0        2 
  16  chr16_3988807     AAsi    T    C        0      0        2 
  16  chr16_3988807     AKia    T    C        0      0        2 
  16  chr16_3988807     AOna    T    C        0      0        2 
  16  chr16_3988807     ASom    T    C        0      0        2 
  16  chr16_3988807     HCab    T    C        0      0        2 
  16  chr16_3988807     HPrz    T    C        1      2        2 
  16  chr16_3988807     ZBoe    T    C        0      0        2 
  16  chr16_3988807     ZGre    T    C        0      0        2 
  16  chr16_3988807     ZHar    T    C        0      0        2 
  16  chr16_3988807   Sample    T    C        0      0        2 
  16  chr16_3988869     AAsi    A    G        0      0        2 
  16  chr16_3988869     AKia    A    G        0      0        2 
  16  chr16_3988869     AOna    A    G        0      0        2 
  16  chr16_3988869     ASom    A    G        0      0        2 
  16  chr16_3988869     HCab    A    G        0      0        2 
  16  chr16_3988869     HPrz    A    G        0      0        2 
  16  chr16_3988869     ZBoe    A    G        0      0        2 
  16  chr16_3988869     ZGre    A    G        1      2        2 
  16  chr16_3988869     ZHar    A    G        0      0        2 
  16  chr16_3988869   Sample    A    G        0      0        2 
  16  chr16_3990331     AAsi    T    C        0      0        2 
  16  chr16_3990331     AKia    T    C        0      0        2 
  16  chr16_3990331     AOna    T    C        0      0        2 
  16  chr16_3990331     ASom    T    C        0      0        2 
  16  chr16_3990331     HCab    T    C        0      0        2 
  16  chr16_3990331     HPrz    T    C        0      0        2 
  16  chr16_3990331     ZBoe    T    C        0      0        2 
  16  chr16_3990331     ZGre    T    C        0      0        2 
  16  chr16_3990331     ZHar    T    C        1      2        2 
  16  chr16_3990331   Sample    T    C        0      0        2 
  16  chr16_3992397     AAsi    T    G      0.5      1        2 
  16  chr16_3992397     AKia    T    G        0      0        2 
  16  chr16_3992397     AOna    T    G        0      0        2 
  16  chr16_3992397     ASom    T    G        0      0        2 
  16  chr16_3992397     HCab    T    G        0      0        2 
  16  chr16_3992397     HPrz    T    G        0      0        2 
  16  chr16_3992397     ZBoe    T    G        0      0        2 
  16  chr16_3992397     ZGre    T    G        0      0        2 
  16  chr16_3992397     ZHar    T    G        0      0        2 
  16  chr16_3992397   Sample    T    G        0      0        2 
  16  chr16_3996545     AAsi    A    G        1      2        2 
  16  chr16_3996545     AKia    A    G        0      0        2 
  16  chr16_3996545     AOna    A    G        0      0        2 
  16  chr16_3996545     ASom    A    G        1      2        2 
  16  chr16_3996545     HCab    A    G        0      0        2 
  16  chr16_3996545     HPrz    A    G        0      0        2 
  16  chr16_3996545     ZBoe    A    G        0      0        2 
  16  chr16_3996545     ZGre    A    G        1      2        2 
  16  chr16_3996545     ZHar    A    G        0      0        2 
  16  chr16_3996545   Sample    A    G        1      2        2 
  16  chr16_4000228     AAsi    T    C        0      0        2 
  16  chr16_4000228     AKia    T    C        0      0        2 
  16  chr16_4000228     AOna    T    C        0      0        2 
  16  chr16_4000228     ASom    T    C        0      0        2 
  16  chr16_4000228     HCab    T    C        0      0        2 
  16  chr16_4000228     HPrz    T    C        0      0        2 
  16  chr16_4000228     ZBoe    T    C        0      0        2 
  16  chr16_4000228     ZGre    T    C        0      0        2 
  16  chr16_4000228     ZHar    T    C        1      2        2 
  16  chr16_4000228   Sample    T    C        0      0        2 
  16  chr16_4002510     AAsi    G    T        0      0        2 
  16  chr16_4002510     AKia    G    T        0      0        2 
  16  chr16_4002510     AOna    G    T        0      0        2 
  16  chr16_4002510     ASom    G    T        0      0        2 
  16  chr16_4002510     HCab    G    T      0.5      1        2 
  16  chr16_4002510     HPrz    G    T      0.5      1        2 
  16  chr16_4002510     ZBoe    G    T        0      0        2 
  16  chr16_4002510     ZGre    G    T        0      0        2 
  16  chr16_4002510     ZHar    G    T        0      0        2 
  16  chr16_4002510   Sample    G    T        0      0        2 
  16  chr16_4003455     AAsi    G    A        0      0        2 
  16  chr16_4003455     AKia    G    A        0      0        2 
  16  chr16_4003455     AOna    G    A        0      0        2 
  16  chr16_4003455     ASom    G    A        0      0        2 
  16  chr16_4003455     HCab    G    A        1      2        2 
  16  chr16_4003455     HPrz    G    A        1      2        2 
  16  chr16_4003455     ZBoe    G    A        0      0        2 
  16  chr16_4003455     ZGre    G    A        0      0        2 
  16  chr16_4003455     ZHar    G    A        0      0        2 
  16  chr16_4003455   Sample    G    A        0      0        2 
  16  chr16_4008919     AAsi    C    T        0      0        2 
  16  chr16_4008919     AKia    C    T        0      0        2 
  16  chr16_4008919     AOna    C    T        0      0        2 
  16  chr16_4008919     ASom    C    T        0      0        2 
  16  chr16_4008919     HCab    C    T      0.5      1        2 
  16  chr16_4008919     HPrz    C    T        0      0        2 
  16  chr16_4008919     ZBoe    C    T        0      0        2 
  16  chr16_4008919     ZGre    C    T        0      0        2 
  16  chr16_4008919     ZHar    C    T        0      0        2 
  16  chr16_4008919   Sample    C    T        0      0        2 
  16  chr16_4012524     AAsi    T    C        0      0        2 
  16  chr16_4012524     AKia    T    C        0      0        2 
  16  chr16_4012524     AOna    T    C        0      0        2 
  16  chr16_4012524     ASom    T    C        0      0        2 
  16  chr16_4012524     HCab    T    C        1      2        2 
  16  chr16_4012524     HPrz    T    C        1      2        2 
  16  chr16_4012524     ZBoe    T    C        0      0        2 
  16  chr16_4012524     ZGre    T    C        0      0        2 
  16  chr16_4012524     ZHar    T    C        0      0        2 
  16  chr16_4012524   Sample    T    C        0      0        2 
  16  chr16_4015141     AAsi    T    C        0      0        2 
  16  chr16_4015141     AKia    T    C        0      0        2 
  16  chr16_4015141     AOna    T    C        0      0        2 
  16  chr16_4015141     ASom    T    C        1      2        2 
  16  chr16_4015141     HCab    T    C        0      0        2 
  16  chr16_4015141     HPrz    T    C        0      0        2 
  16  chr16_4015141     ZBoe    T    C        0      0        2 
  16  chr16_4015141     ZGre    T    C        0      0        2 
  16  chr16_4015141     ZHar    T    C        0      0        2 
  16  chr16_4015141   Sample    T    C        0      0        2 
  16  chr16_4017517     AAsi    C    T        0      0        2 
  16  chr16_4017517     AKia    C    T        0      0        2 
  16  chr16_4017517     AOna    C    T        0      0        2 
  16  chr16_4017517     ASom    C    T        0      0        2 
  16  chr16_4017517     HCab    C    T        0      0        2 
  16  chr16_4017517     HPrz    C    T        0      0        2 
  16  chr16_4017517     ZBoe    C    T        0      0        2 
  16  chr16_4017517     ZGre    C    T        1      2        2 
  16  chr16_4017517     ZHar    C    T        0      0        2 
  16  chr16_4017517   Sample    C    T        0      0        2 
  16  chr16_4028832     AAsi    G    A        0      0        2 
  16  chr16_4028832     AKia    G    A        1      2        2 
  16  chr16_4028832     AOna    G    A        0      0        2 
  16  chr16_4028832     ASom    G    A        0      0        2 
  16  chr16_4028832     HCab    G    A        0      0        2 
  16  chr16_4028832     HPrz    G    A        0      0        2 
  16  chr16_4028832     ZBoe    G    A        0      0        2 
  16  chr16_4028832     ZGre    G    A        0      0        2 
  16  chr16_4028832     ZHar    G    A        0      0        2 
  16  chr16_4028832   Sample    G    A        0      0        2 
  16  chr16_4039788     AAsi    G    T        0      0        2 
  16  chr16_4039788     AKia    G    T        0      0        2 
  16  chr16_4039788     AOna    G    T        1      2        2 
  16  chr16_4039788     ASom    G    T        0      0        2 
  16  chr16_4039788     HCab    G    T        0      0        2 
  16  chr16_4039788     HPrz    G    T        0      0        2 
  16  chr16_4039788     ZBoe    G    T        0      0        2 
  16  chr16_4039788     ZGre    G    T        0      0        2 
  16  chr16_4039788     ZHar    G    T        0      0        2 
  16  chr16_4039788   Sample    G    T        0      0        2 
  16  chr16_4044026     AAsi    A    C        0      0        2 
  16  chr16_4044026     AKia    A    C        0      0        2 
  16  chr16_4044026     AOna    A    C        0      0        2 
  16  chr16_4044026     ASom    A    C        0      0        2 
  16  chr16_4044026     HCab    A    C        0      0        2 
  16  chr16_4044026     HPrz    A    C        0      0        2 
  16  chr16_4044026     ZBoe    A    C      0.5      1        2 
  16  chr16_4044026     ZGre    A    C        0      0        2 
  16  chr16_4044026     ZHar    A    C        0      0        2 
  16  chr16_4044026   Sample    A    C        0      0        2 
  16  chr16_4047103     AAsi    T    C        0      0        2 
  16  chr16_4047103     AKia    T    C        0      0        2 
  16  chr16_4047103     AOna    T    C        0      0        2 
  16  chr16_4047103     ASom    T    C        0      0        2 
  16  chr16_4047103     HCab    T    C        0      0        2 
  16  chr16_4047103     HPrz    T    C        0      0        2 
  16  chr16_4047103     ZBoe    T    C        1      2        2 
  16  chr16_4047103     ZGre    T    C        1      2        2 
  16  chr16_4047103     ZHar    T    C        0      0        2 
  16  chr16_4047103   Sample    T    C        0      0        2 
  16  chr16_4059076     AAsi    A    G        0      0        2 
  16  chr16_4059076     AKia    A    G        0      0        2 
  16  chr16_4059076     AOna    A    G        0      0        2 
  16  chr16_4059076     ASom    A    G        0      0        2 
  16  chr16_4059076     HCab    A    G        0      0        2 
  16  chr16_4059076     HPrz    A    G        0      0        2 
  16  chr16_4059076     ZBoe    A    G        0      0        2 
  16  chr16_4059076     ZGre    A    G        0      0        2 
  16  chr16_4059076     ZHar    A    G      0.5      1        2 
  16  chr16_4059076   Sample    A    G        0      0        2 
  16  chr16_4068022     AAsi    T    A        0      0        2 
  16  chr16_4068022     AKia    T    A        0      0        2 
  16  chr16_4068022     AOna    T    A        0      0        2 
  16  chr16_4068022     ASom    T    A        0      0        2 
  16  chr16_4068022     HCab    T    A        1      2        2 
  16  chr16_4068022     HPrz    T    A        1      2        2 
  16  chr16_4068022     ZBoe    T    A        0      0        2 
  16  chr16_4068022     ZGre    T    A        0      0        2 
  16  chr16_4068022     ZHar    T    A        0      0        2 
  16  chr16_4068022   Sample    T    A        0      0        2 
  16  chr16_4077007     AAsi    T    C        0      0        2 
  16  chr16_4077007     AKia    T    C        0      0        2 
  16  chr16_4077007     AOna    T    C        0      0        2 
  16  chr16_4077007     ASom    T    C        0      0        2 
  16  chr16_4077007     HCab    T    C        0      0        2 
  16  chr16_4077007     HPrz    T    C        0      0        2 
  16  chr16_4077007     ZBoe    T    C      0.5      1        2 
  16  chr16_4077007     ZGre    T    C        0      0        2 
  16  chr16_4077007     ZHar    T    C        0      0        2 
  16  chr16_4077007   Sample    T    C        0      0        2 
  16  chr16_4087112     AAsi    T    C        0      0        2 
  16  chr16_4087112     AKia    T    C        0      0        2 
  16  chr16_4087112     AOna    T    C        0      0        2 
  16  chr16_4087112     ASom    T    C        0      0        2 
  16  chr16_4087112     HCab    T    C        0      0        2 
  16  chr16_4087112     HPrz    T    C        0      0        2 
  16  chr16_4087112     ZBoe    T    C      0.5      1        2 
  16  chr16_4087112     ZGre    T    C        0      0        2 
  16  chr16_4087112     ZHar    T    C        0      0        2 
  16  chr16_4087112   Sample    T    C        0      0        2 
  16  chr16_4105246     AAsi    G    C        0      0        2 
  16  chr16_4105246     AKia    G    C        0      0        2 
  16  chr16_4105246     AOna    G    C        0      0        2 
  16  chr16_4105246     ASom    G    C        0      0        2 
  16  chr16_4105246     HCab    G    C        0      0        2 
  16  chr16_4105246     HPrz    G    C        0      0        2 
  16  chr16_4105246     ZBoe    G    C        0      0        2 
  16  chr16_4105246     ZGre    G    C        0      0        2 
  16  chr16_4105246     ZHar    G    C      0.5      1        2 
  16  chr16_4105246   Sample    G    C        0      0        2 
  16  chr16_4107771     AAsi    T    A        1      2        2 
  16  chr16_4107771     AKia    T    A        0      0        2 
  16  chr16_4107771     AOna    T    A        0      0        2 
  16  chr16_4107771     ASom    T    A        0      0        2 
  16  chr16_4107771     HCab    T    A        0      0        2 
  16  chr16_4107771     HPrz    T    A        0      0        2 
  16  chr16_4107771     ZBoe    T    A        0      0        2 
  16  chr16_4107771     ZGre    T    A        0      0        2 
  16  chr16_4107771     ZHar    T    A        0      0        2 
  16  chr16_4107771   Sample    T    A        1      2        2 
  16  chr16_4109413     AAsi    G    T        0      0        2 
  16  chr16_4109413     AKia    G    T        0      0        2 
  16  chr16_4109413     AOna    G    T        0      0        2 
  16  chr16_4109413     ASom    G    T      0.5      1        2 
  16  chr16_4109413     HCab    G    T        0      0        2 
  16  chr16_4109413     HPrz    G    T        0      0        2 
  16  chr16_4109413     ZBoe    G    T        0      0        2 
  16  chr16_4109413     ZGre    G    T        0      0        2 
  16  chr16_4109413     ZHar    G    T        0      0        2 
  16  chr16_4109413   Sample    G    T        0      0        2 
  16  chr16_4111063     AAsi    A    G      0.5      1        2 
  16  chr16_4111063     AKia    A    G        0      0        2 
  16  chr16_4111063     AOna    A    G        0      0        2 
  16  chr16_4111063     ASom    A    G        0      0        2 
  16  chr16_4111063     HCab    A    G        0      0        2 
  16  chr16_4111063     HPrz    A    G        0      0        2 
  16  chr16_4111063     ZBoe    A    G        0      0        2 
  16  chr16_4111063     ZGre    A    G        0      0        2 
  16  chr16_4111063     ZHar    A    G        0      0        2 
  16  chr16_4111063   Sample    A    G        0      0        2 
  16  chr16_4124018     AAsi    C    T        0      0        2 
  16  chr16_4124018     AKia    C    T        0      0        2 
  16  chr16_4124018     AOna    C    T        0      0        2 
  16  chr16_4124018     ASom    C    T        0      0        2 
  16  chr16_4124018     HCab    C    T        0      0        2 
  16  chr16_4124018     HPrz    C    T        0      0        2 
  16  chr16_4124018     ZBoe    C    T        0      0        2 
  16  chr16_4124018     ZGre    C    T        0      0        2 
  16  chr16_4124018     ZHar    C    T        1      2        2 
  16  chr16_4124018   Sample    C    T        0      0        2 
  16  chr16_4134947     AAsi    T    C        0      0        2 
  16  chr16_4134947     AKia    T    C        0      0        2 
  16  chr16_4134947     AOna    T    C        1      2        2 
  16  chr16_4134947     ASom    T    C        0      0        2 
  16  chr16_4134947     HCab    T    C        0      0        2 
  16  chr16_4134947     HPrz    T    C        0      0        2 
  16  chr16_4134947     ZBoe    T    C        0      0        2 
  16  chr16_4134947     ZGre    T    C        0      0        2 
  16  chr16_4134947     ZHar    T    C        0      0        2 
  16  chr16_4134947   Sample    T    C        0      0        2 
  16  chr16_4135430     AAsi    G    C        0      0        2 
  16  chr16_4135430     AKia    G    C        0      0        2 
  16  chr16_4135430     AOna    G    C        0      0        2 
  16  chr16_4135430     ASom    G    C        1      2        2 
  16  chr16_4135430     HCab    G    C        0      0        2 
  16  chr16_4135430     HPrz    G    C        0      0        2 
  16  chr16_4135430     ZBoe    G    C        0      0        2 
  16  chr16_4135430     ZGre    G    C        0      0        2 
  16  chr16_4135430     ZHar    G    C        0      0        2 
  16  chr16_4135430   Sample    G    C        0      0        2 
  16  chr16_4145728     AAsi    G    T        0      0        2 
  16  chr16_4145728     AKia    G    T        0      0        2 
  16  chr16_4145728     AOna    G    T        0      0        2 
  16  chr16_4145728     ASom    G    T        0      0        2 
  16  chr16_4145728     HCab    G    T      0.5      1        2 
  16  chr16_4145728     HPrz    G    T        0      0        2 
  16  chr16_4145728     ZBoe    G    T        0      0        2 
  16  chr16_4145728     ZGre    G    T        0      0        2 
  16  chr16_4145728     ZHar    G    T        0      0        2 
  16  chr16_4145728   Sample    G    T        0      0        2 
  16  chr16_4153188     AAsi    C    A        0      0        2 
  16  chr16_4153188     AKia    C    A        0      0        2 
  16  chr16_4153188     AOna    C    A        0      0        2 
  16  chr16_4153188     ASom    C    A        0      0        2 
  16  chr16_4153188     HCab    C    A        1      2        2 
  16  chr16_4153188     HPrz    C    A        1      2        2 
  16  chr16_4153188     ZBoe    C    A        0      0        2 
  16  chr16_4153188     ZGre    C    A        0      0        2 
  16  chr16_4153188     ZHar    C    A        0      0        2 
  16  chr16_4153188   Sample    C    A        0      0        2 
  16  chr16_4171755     AAsi    C    T        0      0        2 
  16  chr16_4171755     AKia    C    T        0      0        2 
  16  chr16_4171755     AOna    C    T        0      0        2 
  16  chr16_4171755     ASom    C    T        0      0        2 
  16  chr16_4171755     HCab    C    T        0      0        2 
  16  chr16_4171755     HPrz    C    T        0      0        2 
  16  chr16_4171755     ZBoe    C    T      0.5      1        2 
  16  chr16_4171755     ZGre    C    T        0      0        2 
  16  chr16_4171755     ZHar    C    T        0      0        2 
  16  chr16_4171755   Sample    C    T        0      0        2 
  16  chr16_4182771     AAsi    A    G        0      0        2 
  16  chr16_4182771     AKia    A    G        0      0        2 
  16  chr16_4182771     AOna    A    G        0      0        2 
  16  chr16_4182771     ASom    A    G        0      0        2 
  16  chr16_4182771     HCab    A    G        1      2        2 
  16  chr16_4182771     HPrz    A    G        1      2        2 
  16  chr16_4182771     ZBoe    A    G        0      0        2 
  16  chr16_4182771     ZGre    A    G        0      0        2 
  16  chr16_4182771     ZHar    A    G        0      0        2 
  16  chr16_4182771   Sample    A    G        0      0        2 
  16  chr16_4183465     AAsi    A    C        1      2        2 
  16  chr16_4183465     AKia    A    C        0      0        2 
  16  chr16_4183465     AOna    A    C        0      0        2 
  16  chr16_4183465     ASom    A    C        0      0        2 
  16  chr16_4183465     HCab    A    C        0      0        2 
  16  chr16_4183465     HPrz    A    C        0      0        2 
  16  chr16_4183465     ZBoe    A    C        0      0        2 
  16  chr16_4183465     ZGre    A    C        0      0        2 
  16  chr16_4183465     ZHar    A    C        0      0        2 
  16  chr16_4183465   Sample    A    C        1      2        2 
  16  chr16_4183492     AAsi    G    A        0      0        2 
  16  chr16_4183492     AKia    G    A        0      0        2 
  16  chr16_4183492     AOna    G    A        0      0        2 
  16  chr16_4183492     ASom    G    A        0      0        2 
  16  chr16_4183492     HCab    G    A        0      0        2 
  16  chr16_4183492     HPrz    G    A        0      0        2 
  16  chr16_4183492     ZBoe    G    A      0.5      1        2 
  16  chr16_4183492     ZGre    G    A        0      0        2 
  16  chr16_4183492     ZHar    G    A        0      0        2 
  16  chr16_4183492   Sample    G    A        0      0        2 
  16  chr16_4199369     AAsi    T    C        0      0        2 
  16  chr16_4199369     AKia    T    C        0      0        2 
  16  chr16_4199369     AOna    T    C        0      0        2 
  16  chr16_4199369     ASom    T    C        0      0        2 
  16  chr16_4199369     HCab    T    C        0      0        2 
  16  chr16_4199369     HPrz    T    C        0      0        2 
  16  chr16_4199369     ZBoe    T    C      0.5      1        2 
  16  chr16_4199369     ZGre    T    C        0      0        2 
  16  chr16_4199369     ZHar    T    C        0      0        2 
  16  chr16_4199369   Sample    T    C        0      0        2 
  16  chr16_4202636     AAsi    A    G        0      0        2 
  16  chr16_4202636     AKia    A    G        0      0        2 
  16  chr16_4202636     AOna    A    G        0      0        2 
  16  chr16_4202636     ASom    A    G        0      0        2 
  16  chr16_4202636     HCab    A    G        0      0        2 
  16  chr16_4202636     HPrz    A    G        0      0        2 
  16  chr16_4202636     ZBoe    A    G        0      0        2 
  16  chr16_4202636     ZGre    A    G        0      0        2 
  16  chr16_4202636     ZHar    A    G        1      2        2 
  16  chr16_4202636   Sample    A    G        0      0        2 
  16  chr16_4203025     AAsi    T    C        0      0        2 
  16  chr16_4203025     AKia    T    C      0.5      1        2 
  16  chr16_4203025     AOna    T    C        0      0        2 
  16  chr16_4203025     ASom    T    C        0      0        2 
  16  chr16_4203025     HCab    T    C        0      0        2 
  16  chr16_4203025     HPrz    T    C        0      0        2 
  16  chr16_4203025     ZBoe    T    C        0      0        2 
  16  chr16_4203025     ZGre    T    C        0      0        2 
  16  chr16_4203025     ZHar    T    C        0      0        2 
  16  chr16_4203025   Sample    T    C        0      0        2 
  16  chr16_4209353     AAsi    A    G        0      0        2 
  16  chr16_4209353     AKia    A    G        0      0        2 
  16  chr16_4209353     AOna    A    G        0      0        2 
  16  chr16_4209353     ASom    A    G        0      0        2 
  16  chr16_4209353     HCab    A    G        0      0        2 
  16  chr16_4209353     HPrz    A    G        0      0        2 
  16  chr16_4209353     ZBoe    A    G        0      0        2 
  16  chr16_4209353     ZGre    A    G        0      0        2 
  16  chr16_4209353     ZHar    A    G        1      2        2 
  16  chr16_4209353   Sample    A    G        0      0        2 
  16  chr16_4217112     AAsi    A    G        0      0        2 
  16  chr16_4217112     AKia    A    G        0      0        2 
  16  chr16_4217112     AOna    A    G        0      0        2 
  16  chr16_4217112     ASom    A    G        0      0        2 
  16  chr16_4217112     HCab    A    G        1      2        2 
  16  chr16_4217112     HPrz    A    G        1      2        2 
  16  chr16_4217112     ZBoe    A    G        0      0        2 
  16  chr16_4217112     ZGre    A    G        0      0        2 
  16  chr16_4217112     ZHar    A    G        0      0        2 
  16  chr16_4217112   Sample    A    G        0      0        2 
  16  chr16_4230798     AAsi    A    G        0      0        2 
  16  chr16_4230798     AKia    A    G        0      0        2 
  16  chr16_4230798     AOna    A    G        0      0        2 
  16  chr16_4230798     ASom    A    G        0      0        2 
  16  chr16_4230798     HCab    A    G        0      0        2 
  16  chr16_4230798     HPrz    A    G        0      0        2 
  16  chr16_4230798     ZBoe    A    G        0      0        2 
  16  chr16_4230798     ZGre    A    G        1      2        2 
  16  chr16_4230798     ZHar    A    G        0      0        2 
  16  chr16_4230798   Sample    A    G        0      0        2 
  16  chr16_4243734     AAsi    C    T        0      0        2 
  16  chr16_4243734     AKia    C    T        0      0        2 
  16  chr16_4243734     AOna    C    T        0      0        2 
  16  chr16_4243734     ASom    C    T        0      0        2 
  16  chr16_4243734     HCab    C    T        0      0        2 
  16  chr16_4243734     HPrz    C    T        0      0        2 
  16  chr16_4243734     ZBoe    C    T        1      2        2 
  16  chr16_4243734     ZGre    C    T        1      2        2 
  16  chr16_4243734     ZHar    C    T        0      0        2 
  16  chr16_4243734   Sample    C    T        0      0        2 
  16  chr16_4245943     AAsi    A    G        0      0        2 
  16  chr16_4245943     AKia    A    G        0      0        2 
  16  chr16_4245943     AOna    A    G        0      0        2 
  16  chr16_4245943     ASom    A    G        0      0        2 
  16  chr16_4245943     HCab    A    G      0.5      1        2 
  16  chr16_4245943     HPrz    A    G        0      0        2 
  16  chr16_4245943     ZBoe    A    G        0      0        2 
  16  chr16_4245943     ZGre    A    G        0      0        2 
  16  chr16_4245943     ZHar    A    G        0      0        2 
  16  chr16_4245943   Sample    A    G        0      0        2 
  16  chr16_4250617     AAsi    T    A        0      0        2 
  16  chr16_4250617     AKia    T    A        0      0        2 
  16  chr16_4250617     AOna    T    A        1      2        2 
  16  chr16_4250617     ASom    T    A        0      0        2 
  16  chr16_4250617     HCab    T    A        0      0        2 
  16  chr16_4250617     HPrz    T    A        0      0        2 
  16  chr16_4250617     ZBoe    T    A        0      0        2 
  16  chr16_4250617     ZGre    T    A        0      0        2 
  16  chr16_4250617     ZHar    T    A        0      0        2 
  16  chr16_4250617   Sample    T    A        0      0        2 
  16  chr16_4252938     AAsi    G    A        0      0        2 
  16  chr16_4252938     AKia    G    A        0      0        2 
  16  chr16_4252938     AOna    G    A      0.5      1        2 
  16  chr16_4252938     ASom    G    A        0      0        2 
  16  chr16_4252938     HCab    G    A        0      0        2 
  16  chr16_4252938     HPrz    G    A        0      0        2 
  16  chr16_4252938     ZBoe    G    A        0      0        2 
  16  chr16_4252938     ZGre    G    A        0      0        2 
  16  chr16_4252938     ZHar    G    A        0      0        2 
  16  chr16_4252938   Sample    G    A        0      0        2 
  16  chr16_4263368     AAsi    A    G        0      0        2 
  16  chr16_4263368     AKia    A    G        0      0        2 
  16  chr16_4263368     AOna    A    G        0      0        2 
  16  chr16_4263368     ASom    A    G        0      0        2 
  16  chr16_4263368     HCab    A    G        1      2        2 
  16  chr16_4263368     HPrz    A    G        1      2        2 
  16  chr16_4263368     ZBoe    A    G        0      0        2 
  16  chr16_4263368     ZGre    A    G        0      0        2 
  16  chr16_4263368     ZHar    A    G        0      0        2 
  16  chr16_4263368   Sample    A    G        0      0        2 
  16  chr16_4264493     AAsi    T    C        0      0        2 
  16  chr16_4264493     AKia    T    C        1      2        2 
  16  chr16_4264493     AOna    T    C        0      0        2 
  16  chr16_4264493     ASom    T    C        0      0        2 
  16  chr16_4264493     HCab    T    C        0      0        2 
  16  chr16_4264493     HPrz    T    C        0      0        2 
  16  chr16_4264493     ZBoe    T    C        0      0        2 
  16  chr16_4264493     ZGre    T    C        0      0        2 
  16  chr16_4264493     ZHar    T    C        0      0        2 
  16  chr16_4264493   Sample    T    C        0      0        2 
  16  chr16_4266510     AAsi    A    G        0      0        2 
  16  chr16_4266510     AKia    A    G        0      0        2 
  16  chr16_4266510     AOna    A    G        1      2        2 
  16  chr16_4266510     ASom    A    G        0      0        2 
  16  chr16_4266510     HCab    A    G        0      0        2 
  16  chr16_4266510     HPrz    A    G        0      0        2 
  16  chr16_4266510     ZBoe    A    G        0      0        2 
  16  chr16_4266510     ZGre    A    G        0      0        2 
  16  chr16_4266510     ZHar    A    G        0      0        2 
  16  chr16_4266510   Sample    A    G        0      0        2 
  16  chr16_4269165     AAsi    G    A        0      0        2 
  16  chr16_4269165     AKia    G    A        0      0        2 
  16  chr16_4269165     AOna    G    A        0      0        2 
  16  chr16_4269165     ASom    G    A        0      0        2 
  16  chr16_4269165     HCab    G    A        0      0        2 
  16  chr16_4269165     HPrz    G    A        0      0        2 
  16  chr16_4269165     ZBoe    G    A        1      2        2 
  16  chr16_4269165     ZGre    G    A        0      0        2 
  16  chr16_4269165     ZHar    G    A        0      0        2 
  16  chr16_4269165   Sample    G    A        0      0        2 
  16  chr16_4273366     AAsi    C    T        0      0        2 
  16  chr16_4273366     AKia    C    T        0      0        2 
  16  chr16_4273366     AOna    C    T        0      0        2 
  16  chr16_4273366     ASom    C    T        0      0        2 
  16  chr16_4273366     HCab    C    T        1      2        2 
  16  chr16_4273366     HPrz    C    T        1      2        2 
  16  chr16_4273366     ZBoe    C    T        0      0        2 
  16  chr16_4273366     ZGre    C    T        0      0        2 
  16  chr16_4273366     ZHar    C    T        0      0        2 
  16  chr16_4273366   Sample    C    T        0      0        2 
  16  chr16_4274232     AAsi    G    T        0      0        2 
  16  chr16_4274232     AKia    G    T        0      0        2 
  16  chr16_4274232     AOna    G    T        0      0        2 
  16  chr16_4274232     ASom    G    T      0.5      1        2 
  16  chr16_4274232     HCab    G    T        0      0        2 
  16  chr16_4274232     HPrz    G    T        0      0        2 
  16  chr16_4274232     ZBoe    G    T        0      0        2 
  16  chr16_4274232     ZGre    G    T        0      0        2 
  16  chr16_4274232     ZHar    G    T        0      0        2 
  16  chr16_4274232   Sample    G    T        0      0        2 
  16  chr16_4277794     AAsi    A    G        0      0        2 
  16  chr16_4277794     AKia    A    G        0      0        2 
  16  chr16_4277794     AOna    A    G        0      0        2 
  16  chr16_4277794     ASom    A    G        0      0        2 
  16  chr16_4277794     HCab    A    G        1      2        2 
  16  chr16_4277794     HPrz    A    G        1      2        2 
  16  chr16_4277794     ZBoe    A    G        0      0        2 
  16  chr16_4277794     ZGre    A    G        0      0        2 
  16  chr16_4277794     ZHar    A    G        0      0        2 
  16  chr16_4277794   Sample    A    G        0      0        2 
  16  chr16_4282042     AAsi    T    C        0      0        2 
  16  chr16_4282042     AKia    T    C      0.5      1        2 
  16  chr16_4282042     AOna    T    C        0      0        2 
  16  chr16_4282042     ASom    T    C        0      0        2 
  16  chr16_4282042     HCab    T    C        0      0        2 
  16  chr16_4282042     HPrz    T    C        0      0        2 
  16  chr16_4282042     ZBoe    T    C        0      0        2 
  16  chr16_4282042     ZGre    T    C        0      0        2 
  16  chr16_4282042     ZHar    T    C        0      0        2 
  16  chr16_4282042   Sample    T    C        0      0        2 
  16  chr16_4288153     AAsi    A    T        0      0        2 
  16  chr16_4288153     AKia    A    T        0      0        2 
  16  chr16_4288153     AOna    A    T        0      0        2 
  16  chr16_4288153     ASom    A    T        0      0        2 
  16  chr16_4288153     HCab    A    T        1      2        2 
  16  chr16_4288153     HPrz    A    T        1      2        2 
  16  chr16_4288153     ZBoe    A    T        0      0        2 
  16  chr16_4288153     ZGre    A    T        0      0        2 
  16  chr16_4288153     ZHar    A    T        0      0        2 
  16  chr16_4288153   Sample    A    T        0      0        2 
  16  chr16_4290178     AAsi    C    T        0      0        2 
  16  chr16_4290178     AKia    C    T        0      0        2 
  16  chr16_4290178     AOna    C    T        0      0        2 
  16  chr16_4290178     ASom    C    T        0      0        2 
  16  chr16_4290178     HCab    C    T        1      2        2 
  16  chr16_4290178     HPrz    C    T        1      2        2 
  16  chr16_4290178     ZBoe    C    T        0      0        2 
  16  chr16_4290178     ZGre    C    T        0      0        2 
  16  chr16_4290178     ZHar    C    T        0      0        2 
  16  chr16_4290178   Sample    C    T        0      0        2 
  16  chr16_4315588     AAsi    G    C        0      0        2 
  16  chr16_4315588     AKia    G    C        0      0        2 
  16  chr16_4315588     AOna    G    C        0      0        2 
  16  chr16_4315588     ASom    G    C        0      0        2 
  16  chr16_4315588     HCab    G    C        0      0        2 
  16  chr16_4315588     HPrz    G    C        0      0        2 
  16  chr16_4315588     ZBoe    G    C        0      0        2 
  16  chr16_4315588     ZGre    G    C      0.5      1        2 
  16  chr16_4315588     ZHar    G    C        0      0        2 
  16  chr16_4315588   Sample    G    C        0      0        2 
  16  chr16_4320316     AAsi    G    A        0      0        2 
  16  chr16_4320316     AKia    G    A        0      0        2 
  16  chr16_4320316     AOna    G    A        0      0        2 
  16  chr16_4320316     ASom    G    A        0      0        2 
  16  chr16_4320316     HCab    G    A        0      0        2 
  16  chr16_4320316     HPrz    G    A        0      0        2 
  16  chr16_4320316     ZBoe    G    A        0      0        2 
  16  chr16_4320316     ZGre    G    A      0.5      1        2 
  16  chr16_4320316     ZHar    G    A        0      0        2 
  16  chr16_4320316   Sample    G    A        0      0        2 
  16  chr16_4322364     AAsi    T    C        0      0        2 
  16  chr16_4322364     AKia    T    C        0      0        2 
  16  chr16_4322364     AOna    T    C        0      0        2 
  16  chr16_4322364     ASom    T    C        0      0        2 
  16  chr16_4322364     HCab    T    C        0      0        2 
  16  chr16_4322364     HPrz    T    C        0      0        2 
  16  chr16_4322364     ZBoe    T    C        0      0        2 
  16  chr16_4322364     ZGre    T    C        0      0        2 
  16  chr16_4322364     ZHar    T    C      0.5      1        2 
  16  chr16_4322364   Sample    T    C        0      0        2 
  16  chr16_4323194     AAsi    T    C        0      0        2 
  16  chr16_4323194     AKia    T    C        1      2        2 
  16  chr16_4323194     AOna    T    C        1      2        2 
  16  chr16_4323194     ASom    T    C        0      0        2 
  16  chr16_4323194     HCab    T    C        0      0        2 
  16  chr16_4323194     HPrz    T    C        0      0        2 
  16  chr16_4323194     ZBoe    T    C        0      0        2 
  16  chr16_4323194     ZGre    T    C        0      0        2 
  16  chr16_4323194     ZHar    T    C        0      0        2 
  16  chr16_4323194   Sample    T    C        0      0        2 
  16  chr16_4324941     AAsi    T    C        1      2        2 
  16  chr16_4324941     AKia    T    C        0      0        2 
  16  chr16_4324941     AOna    T    C        0      0        2 
  16  chr16_4324941     ASom    T    C      0.5      1        2 
  16  chr16_4324941     HCab    T    C        0      0        2 
  16  chr16_4324941     HPrz    T    C        0      0        2 
  16  chr16_4324941     ZBoe    T    C        0      0        2 
  16  chr16_4324941     ZGre    T    C        0      0        2 
  16  chr16_4324941     ZHar    T    C        0      0        2 
  16  chr16_4324941   Sample    T    C        1      2        2 
  16  chr16_4325583     AAsi    A    G        0      0        2 
  16  chr16_4325583     AKia    A    G        0      0        2 
  16  chr16_4325583     AOna    A    G        0      0        2 
  16  chr16_4325583     ASom    A    G        0      0        2 
  16  chr16_4325583     HCab    A    G        1      2        2 
  16  chr16_4325583     HPrz    A    G        1      2        2 
  16  chr16_4325583     ZBoe    A    G        0      0        2 
  16  chr16_4325583     ZGre    A    G        0      0        2 
  16  chr16_4325583     ZHar    A    G        0      0        2 
  16  chr16_4325583   Sample    A    G        0      0        2 
  16  chr16_4326146     AAsi    A    T        0      0        2 
  16  chr16_4326146     AKia    A    T        0      0        2 
  16  chr16_4326146     AOna    A    T        0      0        2 
  16  chr16_4326146     ASom    A    T        0      0        2 
  16  chr16_4326146     HCab    A    T        1      2        2 
  16  chr16_4326146     HPrz    A    T        1      2        2 
  16  chr16_4326146     ZBoe    A    T        0      0        2 
  16  chr16_4326146     ZGre    A    T        0      0        2 
  16  chr16_4326146     ZHar    A    T        0      0        2 
  16  chr16_4326146   Sample    A    T        0      0        2 
  16  chr16_4331021     AAsi    A    G        0      0        2 
  16  chr16_4331021     AKia    A    G        0      0        2 
  16  chr16_4331021     AOna    A    G        0      0        2 
  16  chr16_4331021     ASom    A    G        0      0        2 
  16  chr16_4331021     HCab    A    G        0      0        2 
  16  chr16_4331021     HPrz    A    G        0      0        2 
  16  chr16_4331021     ZBoe    A    G        0      0        2 
  16  chr16_4331021     ZGre    A    G        0      0        2 
  16  chr16_4331021     ZHar    A    G      0.5      1        2 
  16  chr16_4331021   Sample    A    G        0      0        2 
  16  chr16_4332446     AAsi    G    A        0      0        2 
  16  chr16_4332446     AKia    G    A        0      0        2 
  16  chr16_4332446     AOna    G    A        0      0        2 
  16  chr16_4332446     ASom    G    A        0      0        2 
  16  chr16_4332446     HCab    G    A        1      2        2 
  16  chr16_4332446     HPrz    G    A        1      2        2 
  16  chr16_4332446     ZBoe    G    A        0      0        2 
  16  chr16_4332446     ZGre    G    A        0      0        2 
  16  chr16_4332446     ZHar    G    A        0      0        2 
  16  chr16_4332446   Sample    G    A        0      0        2 
  16  chr16_4336266     AAsi    T    C        0      0        2 
  16  chr16_4336266     AKia    T    C        0      0        2 
  16  chr16_4336266     AOna    T    C        0      0        2 
  16  chr16_4336266     ASom    T    C        0      0        2 
  16  chr16_4336266     HCab    T    C        0      0        2 
  16  chr16_4336266     HPrz    T    C      0.5      1        2 
  16  chr16_4336266     ZBoe    T    C        0      0        2 
  16  chr16_4336266     ZGre    T    C        0      0        2 
  16  chr16_4336266     ZHar    T    C        0      0        2 
  16  chr16_4336266   Sample    T    C        0      0        2 
  16  chr16_4336302     AAsi    T    C        0      0        2 
  16  chr16_4336302     AKia    T    C        0      0        2 
  16  chr16_4336302     AOna    T    C        0      0        2 
  16  chr16_4336302     ASom    T    C        0      0        2 
  16  chr16_4336302     HCab    T    C        1      2        2 
  16  chr16_4336302     HPrz    T    C        1      2        2 
  16  chr16_4336302     ZBoe    T    C        0      0        2 
  16  chr16_4336302     ZGre    T    C        0      0        2 
  16  chr16_4336302     ZHar    T    C        0      0        2 
  16  chr16_4336302   Sample    T    C        0      0        2 
  16  chr16_4341865     AAsi    G    A        0      0        2 
  16  chr16_4341865     AKia    G    A        0      0        2 
  16  chr16_4341865     AOna    G    A        1      2        2 
  16  chr16_4341865     ASom    G    A        0      0        2 
  16  chr16_4341865     HCab    G    A        0      0        2 
  16  chr16_4341865     HPrz    G    A        0      0        2 
  16  chr16_4341865     ZBoe    G    A        0      0        2 
  16  chr16_4341865     ZGre    G    A        0      0        2 
  16  chr16_4341865     ZHar    G    A        0      0        2 
  16  chr16_4341865   Sample    G    A        0      0        2 
  16  chr16_4343704     AAsi    T    C        0      0        2 
  16  chr16_4343704     AKia    T    C        0      0        2 
  16  chr16_4343704     AOna    T    C        0      0        2 
  16  chr16_4343704     ASom    T    C        0      0        2 
  16  chr16_4343704     HCab    T    C        0      0        2 
  16  chr16_4343704     HPrz    T    C      0.5      1        2 
  16  chr16_4343704     ZBoe    T    C        0      0        2 
  16  chr16_4343704     ZGre    T    C        0      0        2 
  16  chr16_4343704     ZHar    T    C        0      0        2 
  16  chr16_4343704   Sample    T    C        0      0        2 
  16  chr16_4351549     AAsi    G    A        0      0        2 
  16  chr16_4351549     AKia    G    A        0      0        2 
  16  chr16_4351549     AOna    G    A        0      0        2 
  16  chr16_4351549     ASom    G    A        0      0        2 
  16  chr16_4351549     HCab    G    A        0      0        2 
  16  chr16_4351549     HPrz    G    A        0      0        2 
  16  chr16_4351549     ZBoe    G    A        0      0        2 
  16  chr16_4351549     ZGre    G    A      0.5      1        2 
  16  chr16_4351549     ZHar    G    A        0      0        2 
  16  chr16_4351549   Sample    G    A        0      0        2 
  16  chr16_4356241     AAsi    A    G        0      0        2 
  16  chr16_4356241     AKia    A    G      0.5      1        2 
  16  chr16_4356241     AOna    A    G        0      0        2 
  16  chr16_4356241     ASom    A    G        0      0        2 
  16  chr16_4356241     HCab    A    G        0      0        2 
  16  chr16_4356241     HPrz    A    G        0      0        2 
  16  chr16_4356241     ZBoe    A    G        0      0        2 
  16  chr16_4356241     ZGre    A    G        0      0        2 
  16  chr16_4356241     ZHar    A    G        0      0        2 
  16  chr16_4356241   Sample    A    G        0      0        2 
  16  chr16_4356825     AAsi    T    C        0      0        2 
  16  chr16_4356825     AKia    T    C      0.5      1        2 
  16  chr16_4356825     AOna    T    C        0      0        2 
  16  chr16_4356825     ASom    T    C        0      0        2 
  16  chr16_4356825     HCab    T    C        0      0        2 
  16  chr16_4356825     HPrz    T    C        0      0        2 
  16  chr16_4356825     ZBoe    T    C        0      0        2 
  16  chr16_4356825     ZGre    T    C        0      0        2 
  16  chr16_4356825     ZHar    T    C        0      0        2 
  16  chr16_4356825   Sample    T    C        0      0        2 
  16  chr16_4364867     AAsi    T    C        0      0        2 
  16  chr16_4364867     AKia    T    C        0      0        2 
  16  chr16_4364867     AOna    T    C        0      0        2 
  16  chr16_4364867     ASom    T    C        0      0        2 
  16  chr16_4364867     HCab    T    C        1      2        2 
  16  chr16_4364867     HPrz    T    C        1      2        2 
  16  chr16_4364867     ZBoe    T    C        0      0        2 
  16  chr16_4364867     ZGre    T    C        0      0        2 
  16  chr16_4364867     ZHar    T    C        0      0        2 
  16  chr16_4364867   Sample    T    C        0      0        2 
  16  chr16_4366846     AAsi    C    T        0      0        2 
  16  chr16_4366846     AKia    C    T        0      0        2 
  16  chr16_4366846     AOna    C    T        0      0        2 
  16  chr16_4366846     ASom    C    T        0      0        2 
  16  chr16_4366846     HCab    C    T        1      2        2 
  16  chr16_4366846     HPrz    C    T        1      2        2 
  16  chr16_4366846     ZBoe    C    T        0      0        2 
  16  chr16_4366846     ZGre    C    T        0      0        2 
  16  chr16_4366846     ZHar    C    T        0      0        2 
  16  chr16_4366846   Sample    C    T        0      0        2 
  16  chr16_4366868     AAsi    T    G        0      0        2 
  16  chr16_4366868     AKia    T    G        1      2        2 
  16  chr16_4366868     AOna    T    G        1      2        2 
  16  chr16_4366868     ASom    T    G        0      0        2 
  16  chr16_4366868     HCab    T    G        0      0        2 
  16  chr16_4366868     HPrz    T    G        0      0        2 
  16  chr16_4366868     ZBoe    T    G        0      0        2 
  16  chr16_4366868     ZGre    T    G        0      0        2 
  16  chr16_4366868     ZHar    T    G        0      0        2 
  16  chr16_4366868   Sample    T    G        0      0        2 
  16  chr16_4368054     AAsi    A    C        0      0        2 
  16  chr16_4368054     AKia    A    C        0      0        2 
  16  chr16_4368054     AOna    A    C        0      0        2 
  16  chr16_4368054     ASom    A    C        0      0        2 
  16  chr16_4368054     HCab    A    C        0      0        2 
  16  chr16_4368054     HPrz    A    C        0      0        2 
  16  chr16_4368054     ZBoe    A    C        0      0        2 
  16  chr16_4368054     ZGre    A    C        1      2        2 
  16  chr16_4368054     ZHar    A    C        0      0        2 
  16  chr16_4368054   Sample    A    C        0      0        2 
  16  chr16_4373635     AAsi    A    G        0      0        2 
  16  chr16_4373635     AKia    A    G      0.5      1        2 
  16  chr16_4373635     AOna    A    G        0      0        2 
  16  chr16_4373635     ASom    A    G        0      0        2 
  16  chr16_4373635     HCab    A    G        0      0        2 
  16  chr16_4373635     HPrz    A    G        0      0        2 
  16  chr16_4373635     ZBoe    A    G        0      0        2 
  16  chr16_4373635     ZGre    A    G        0      0        2 
  16  chr16_4373635     ZHar    A    G        0      0        2 
  16  chr16_4373635   Sample    A    G        0      0        2 
  16  chr16_4377737     AAsi    A    G        0      0        2 
  16  chr16_4377737     AKia    A    G        0      0        2 
  16  chr16_4377737     AOna    A    G        0      0        2 
  16  chr16_4377737     ASom    A    G        0      0        2 
  16  chr16_4377737     HCab    A    G        0      0        2 
  16  chr16_4377737     HPrz    A    G      0.5      1        2 
  16  chr16_4377737     ZBoe    A    G        0      0        2 
  16  chr16_4377737     ZGre    A    G        0      0        2 
  16  chr16_4377737     ZHar    A    G        0      0        2 
  16  chr16_4377737   Sample    A    G        0      0        2 
  16  chr16_4383155     AAsi    T    C        0      0        2 
  16  chr16_4383155     AKia    T    C        1      2        2 
  16  chr16_4383155     AOna    T    C        1      2        2 
  16  chr16_4383155     ASom    T    C        0      0        2 
  16  chr16_4383155     HCab    T    C        0      0        2 
  16  chr16_4383155     HPrz    T    C        0      0        2 
  16  chr16_4383155     ZBoe    T    C        0      0        2 
  16  chr16_4383155     ZGre    T    C        0      0        2 
  16  chr16_4383155     ZHar    T    C        0      0        2 
  16  chr16_4383155   Sample    T    C        0      0        2 
  16  chr16_4383552     AAsi    T    C        0      0        2 
  16  chr16_4383552     AKia    T    C        0      0        2 
  16  chr16_4383552     AOna    T    C        0      0        2 
  16  chr16_4383552     ASom    T    C        0      0        2 
  16  chr16_4383552     HCab    T    C        1      2        2 
  16  chr16_4383552     HPrz    T    C        1      2        2 
  16  chr16_4383552     ZBoe    T    C        0      0        2 
  16  chr16_4383552     ZGre    T    C        0      0        2 
  16  chr16_4383552     ZHar    T    C        0      0        2 
  16  chr16_4383552   Sample    T    C        0      0        2 
  16  chr16_4384556     AAsi    C    T        0      0        2 
  16  chr16_4384556     AKia    C    T        0      0        2 
  16  chr16_4384556     AOna    C    T        0      0        2 
  16  chr16_4384556     ASom    C    T        1      2        2 
  16  chr16_4384556     HCab    C    T        0      0        2 
  16  chr16_4384556     HPrz    C    T        0      0        2 
  16  chr16_4384556     ZBoe    C    T        0      0        2 
  16  chr16_4384556     ZGre    C    T        0      0        2 
  16  chr16_4384556     ZHar    C    T        0      0        2 
  16  chr16_4384556   Sample    C    T        0      0        2 
  16  chr16_4387036     AAsi    G    A        0      0        2 
  16  chr16_4387036     AKia    G    A        1      2        2 
  16  chr16_4387036     AOna    G    A        1      2        2 
  16  chr16_4387036     ASom    G    A        0      0        2 
  16  chr16_4387036     HCab    G    A        0      0        2 
  16  chr16_4387036     HPrz    G    A        0      0        2 
  16  chr16_4387036     ZBoe    G    A        0      0        2 
  16  chr16_4387036     ZGre    G    A        0      0        2 
  16  chr16_4387036     ZHar    G    A        0      0        2 
  16  chr16_4387036   Sample    G    A        0      0        2 
  16  chr16_4388142     AAsi    G    A        0      0        2 
  16  chr16_4388142     AKia    G    A        1      2        2 
  16  chr16_4388142     AOna    G    A        1      2        2 
  16  chr16_4388142     ASom    G    A        0      0        2 
  16  chr16_4388142     HCab    G    A        0      0        2 
  16  chr16_4388142     HPrz    G    A        0      0        2 
  16  chr16_4388142     ZBoe    G    A        0      0        2 
  16  chr16_4388142     ZGre    G    A        0      0        2 
  16  chr16_4388142     ZHar    G    A        0      0        2 
  16  chr16_4388142   Sample    G    A        0      0        2 
  16  chr16_4388897     AAsi    T    C        0      0        2 
  16  chr16_4388897     AKia    T    C        0      0        2 
  16  chr16_4388897     AOna    T    C        0      0        2 
  16  chr16_4388897     ASom    T    C        1      2        2 
  16  chr16_4388897     HCab    T    C        0      0        2 
  16  chr16_4388897     HPrz    T    C        0      0        2 
  16  chr16_4388897     ZBoe    T    C        0      0        2 
  16  chr16_4388897     ZGre    T    C        0      0        2 
  16  chr16_4388897     ZHar    T    C        0      0        2 
  16  chr16_4388897   Sample    T    C        0      0        2 
  16  chr16_4388929     AAsi    G    A        0      0        2 
  16  chr16_4388929     AKia    G    A        0      0        2 
  16  chr16_4388929     AOna    G    A        0      0        2 
  16  chr16_4388929     ASom    G    A        0      0        2 
  16  chr16_4388929     HCab    G    A      0.5      1        2 
  16  chr16_4388929     HPrz    G    A      0.5      1        2 
  16  chr16_4388929     ZBoe    G    A        0      0        2 
  16  chr16_4388929     ZGre    G    A        0      0        2 
  16  chr16_4388929     ZHar    G    A        0      0        2 
  16  chr16_4388929   Sample    G    A        0      0        2 
  16  chr16_4389819     AAsi    T    C        0      0        2 
  16  chr16_4389819     AKia    T    C        0      0        2 
  16  chr16_4389819     AOna    T    C        0      0        2 
  16  chr16_4389819     ASom    T    C      0.5      1        2 
  16  chr16_4389819     HCab    T    C        0      0        2 
  16  chr16_4389819     HPrz    T    C        0      0        2 
  16  chr16_4389819     ZBoe    T    C        0      0        2 
  16  chr16_4389819     ZGre    T    C        0      0        2 
  16  chr16_4389819     ZHar    T    C        0      0        2 
  16  chr16_4389819   Sample    T    C        0      0        2 
  16  chr16_4390817     AAsi    A    G        0      0        2 
  16  chr16_4390817     AKia    A    G        0      0        2 
  16  chr16_4390817     AOna    A    G        0      0        2 
  16  chr16_4390817     ASom    A    G        0      0        2 
  16  chr16_4390817     HCab    A    G        1      2        2 
  16  chr16_4390817     HPrz    A    G        1      2        2 
  16  chr16_4390817     ZBoe    A    G        0      0        2 
  16  chr16_4390817     ZGre    A    G        0      0        2 
  16  chr16_4390817     ZHar    A    G        0      0        2 
  16  chr16_4390817   Sample    A    G        0      0        2 
  16  chr16_4391542     AAsi    T    C        0      0        2 
  16  chr16_4391542     AKia    T    C        0      0        2 
  16  chr16_4391542     AOna    T    C        0      0        2 
  16  chr16_4391542     ASom    T    C        0      0        2 
  16  chr16_4391542     HCab    T    C      0.5      1        2 
  16  chr16_4391542     HPrz    T    C      0.5      1        2 
  16  chr16_4391542     ZBoe    T    C        0      0        2 
  16  chr16_4391542     ZGre    T    C        0      0        2 
  16  chr16_4391542     ZHar    T    C        0      0        2 
  16  chr16_4391542   Sample    T    C        1      2        2 
  16  chr16_4398725     AAsi    A    C        0      0        2 
  16  chr16_4398725     AKia    A    C        0      0        2 
  16  chr16_4398725     AOna    A    C        0      0        2 
  16  chr16_4398725     ASom    A    C        0      0        2 
  16  chr16_4398725     HCab    A    C      0.5      1        2 
  16  chr16_4398725     HPrz    A    C      0.5      1        2 
  16  chr16_4398725     ZBoe    A    C        0      0        2 
  16  chr16_4398725     ZGre    A    C        0      0        2 
  16  chr16_4398725     ZHar    A    C        0      0        2 
  16  chr16_4398725   Sample    A    C        0      0        2 
  16  chr16_4400065     AAsi    C    A        0      0        2 
  16  chr16_4400065     AKia    C    A        0      0        2 
  16  chr16_4400065     AOna    C    A        0      0        2 
  16  chr16_4400065     ASom    C    A        0      0        2 
  16  chr16_4400065     HCab    C    A        0      0        2 
  16  chr16_4400065     HPrz    C    A      0.5      1        2 
  16  chr16_4400065     ZBoe    C    A        0      0        2 
  16  chr16_4400065     ZGre    C    A        0      0        2 
  16  chr16_4400065     ZHar    C    A        0      0        2 
  16  chr16_4400065   Sample    C    A        0      0        2 
  16  chr16_4404379     AAsi    G    C        1      2        2 
  16  chr16_4404379     AKia    G    C        0      0        2 
  16  chr16_4404379     AOna    G    C        0      0        2 
  16  chr16_4404379     ASom    G    C        1      2        2 
  16  chr16_4404379     HCab    G    C        0      0        2 
  16  chr16_4404379     HPrz    G    C        0      0        2 
  16  chr16_4404379     ZBoe    G    C        0      0        2 
  16  chr16_4404379     ZGre    G    C        0      0        2 
  16  chr16_4404379     ZHar    G    C        0      0        2 
  16  chr16_4404379   Sample    G    C        1      2        2 
  16  chr16_4405293     AAsi    G    A        0      0        2 
  16  chr16_4405293     AKia    G    A        0      0        2 
  16  chr16_4405293     AOna    G    A        0      0        2 
  16  chr16_4405293     ASom    G    A        0      0        2 
  16  chr16_4405293     HCab    G    A        0      0        2 
  16  chr16_4405293     HPrz    G    A        0      0        2 
  16  chr16_4405293     ZBoe    G    A        0      0        2 
  16  chr16_4405293     ZGre    G    A        0      0        2 
  16  chr16_4405293     ZHar    G    A        1      2        2 
  16  chr16_4405293   Sample    G    A        0      0        2 
  16  chr16_4412078     AAsi    A    T        0      0        2 
  16  chr16_4412078     AKia    A    T        0      0        2 
  16  chr16_4412078     AOna    A    T        0      0        2 
  16  chr16_4412078     ASom    A    T        0      0        2 
  16  chr16_4412078     HCab    A    T        0      0        2 
  16  chr16_4412078     HPrz    A    T        0      0        2 
  16  chr16_4412078     ZBoe    A    T      0.5      1        2 
  16  chr16_4412078     ZGre    A    T        0      0        2 
  16  chr16_4412078     ZHar    A    T        0      0        2 
  16  chr16_4412078   Sample    A    T        0      0        2 
  16  chr16_4413435     AAsi    C    T        0      0        2 
  16  chr16_4413435     AKia    C    T        0      0        2 
  16  chr16_4413435     AOna    C    T        0      0        2 
  16  chr16_4413435     ASom    C    T        0      0        2 
  16  chr16_4413435     HCab    C    T        0      0        2 
  16  chr16_4413435     HPrz    C    T        0      0        2 
  16  chr16_4413435     ZBoe    C    T        0      0        2 
  16  chr16_4413435     ZGre    C    T      0.5      1        2 
  16  chr16_4413435     ZHar    C    T        0      0        2 
  16  chr16_4413435   Sample    C    T        0      0        2 
  16  chr16_4417470     AAsi    G    C        0      0        2 
  16  chr16_4417470     AKia    G    C        0      0        2 
  16  chr16_4417470     AOna    G    C        0      0        2 
  16  chr16_4417470     ASom    G    C        0      0        2 
  16  chr16_4417470     HCab    G    C        1      2        2 
  16  chr16_4417470     HPrz    G    C        1      2        2 
  16  chr16_4417470     ZBoe    G    C        0      0        2 
  16  chr16_4417470     ZGre    G    C        0      0        2 
  16  chr16_4417470     ZHar    G    C        0      0        2 
  16  chr16_4417470   Sample    G    C        0      0        2 
  16  chr16_4419995     AAsi    G    A        1      2        2 
  16  chr16_4419995     AKia    G    A        0      0        2 
  16  chr16_4419995     AOna    G    A        0      0        2 
  16  chr16_4419995     ASom    G    A        1      2        2 
  16  chr16_4419995     HCab    G    A        0      0        2 
  16  chr16_4419995     HPrz    G    A        0      0        2 
  16  chr16_4419995     ZBoe    G    A        0      0        2 
  16  chr16_4419995     ZGre    G    A        0      0        2 
  16  chr16_4419995     ZHar    G    A        0      0        2 
  16  chr16_4419995   Sample    G    A        1      2        2 
  16  chr16_4430182     AAsi    T    C        0      0        2 
  16  chr16_4430182     AKia    T    C        0      0        2 
  16  chr16_4430182     AOna    T    C        0      0        2 
  16  chr16_4430182     ASom    T    C        0      0        2 
  16  chr16_4430182     HCab    T    C        1      2        2 
  16  chr16_4430182     HPrz    T    C        1      2        2 
  16  chr16_4430182     ZBoe    T    C        0      0        2 
  16  chr16_4430182     ZGre    T    C        0      0        2 
  16  chr16_4430182     ZHar    T    C        0      0        2 
  16  chr16_4430182   Sample    T    C        0      0        2 
  16  chr16_4446152     AAsi    C    T        0      0        2 
  16  chr16_4446152     AKia    C    T        0      0        2 
  16  chr16_4446152     AOna    C    T        0      0        2 
  16  chr16_4446152     ASom    C    T        0      0        2 
  16  chr16_4446152     HCab    C    T        0      0        2 
  16  chr16_4446152     HPrz    C    T        0      0        2 
  16  chr16_4446152     ZBoe    C    T        0      0        2 
  16  chr16_4446152     ZGre    C    T      0.5      1        2 
  16  chr16_4446152     ZHar    C    T        0      0        2 
  16  chr16_4446152   Sample    C    T        0      0        2 
  16  chr16_4447838     AAsi    A    C        0      0        2 
  16  chr16_4447838     AKia    A    C        1      2        2 
  16  chr16_4447838     AOna    A    C        1      2        2 
  16  chr16_4447838     ASom    A    C        0      0        2 
  16  chr16_4447838     HCab    A    C        0      0        2 
  16  chr16_4447838     HPrz    A    C        0      0        2 
  16  chr16_4447838     ZBoe    A    C        0      0        2 
  16  chr16_4447838     ZGre    A    C        0      0        2 
  16  chr16_4447838     ZHar    A    C        0      0        2 
  16  chr16_4447838   Sample    A    C        0      0        2 
  16  chr16_4458353     AAsi    T    G        0      0        2 
  16  chr16_4458353     AKia    T    G        0      0        2 
  16  chr16_4458353     AOna    T    G        0      0        2 
  16  chr16_4458353     ASom    T    G        0      0        2 
  16  chr16_4458353     HCab    T    G        0      0        2 
  16  chr16_4458353     HPrz    T    G        0      0        2 
  16  chr16_4458353     ZBoe    T    G      0.5      1        2 
  16  chr16_4458353     ZGre    T    G      0.5      1        2 
  16  chr16_4458353     ZHar    T    G        0      0        2 
  16  chr16_4458353   Sample    T    G        0      0        2 
  16  chr16_4459508     AAsi    A    G        0      0        2 
  16  chr16_4459508     AKia    A    G        0      0        2 
  16  chr16_4459508     AOna    A    G        0      0        2 
  16  chr16_4459508     ASom    A    G        0      0        2 
  16  chr16_4459508     HCab    A    G        0      0        2 
  16  chr16_4459508     HPrz    A    G        0      0        2 
  16  chr16_4459508     ZBoe    A    G      0.5      1        2 
  16  chr16_4459508     ZGre    A    G      0.5      1        2 
  16  chr16_4459508     ZHar    A    G        0      0        2 
  16  chr16_4459508   Sample    A    G        0      0        2 
  16  chr16_4466455     AAsi    T    C        0      0        2 
  16  chr16_4466455     AKia    T    C        0      0        2 
  16  chr16_4466455     AOna    T    C        0      0        2 
  16  chr16_4466455     ASom    T    C        0      0        2 
  16  chr16_4466455     HCab    T    C        0      0        2 
  16  chr16_4466455     HPrz    T    C        0      0        2 
  16  chr16_4466455     ZBoe    T    C        0      0        2 
  16  chr16_4466455     ZGre    T    C        0      0        2 
  16  chr16_4466455     ZHar    T    C        1      2        2 
  16  chr16_4466455   Sample    T    C        0      0        2 
  16  chr16_4473269     AAsi    C    G        0      0        2 
  16  chr16_4473269     AKia    C    G        0      0        2 
  16  chr16_4473269     AOna    C    G        0      0        2 
  16  chr16_4473269     ASom    C    G        0      0        2 
  16  chr16_4473269     HCab    C    G        0      0        2 
  16  chr16_4473269     HPrz    C    G        0      0        2 
  16  chr16_4473269     ZBoe    C    G        0      0        2 
  16  chr16_4473269     ZGre    C    G      0.5      1        2 
  16  chr16_4473269     ZHar    C    G        0      0        2 
  16  chr16_4473269   Sample    C    G        0      0        2 
  16  chr16_4481861     AAsi    A    G      0.5      1        2 
  16  chr16_4481861     AKia    A    G        0      0        2 
  16  chr16_4481861     AOna    A    G        0      0        2 
  16  chr16_4481861     ASom    A    G        0      0        2 
  16  chr16_4481861     HCab    A    G        0      0        2 
  16  chr16_4481861     HPrz    A    G        0      0        2 
  16  chr16_4481861     ZBoe    A    G        0      0        2 
  16  chr16_4481861     ZGre    A    G        0      0        2 
  16  chr16_4481861     ZHar    A    G        0      0        2 
  16  chr16_4481861   Sample    A    G        1      2        2 
  16  chr16_4483461     AAsi    C    T        0      0        2 
  16  chr16_4483461     AKia    C    T        0      0        2 
  16  chr16_4483461     AOna    C    T        0      0        2 
  16  chr16_4483461     ASom    C    T        0      0        2 
  16  chr16_4483461     HCab    C    T        1      2        2 
  16  chr16_4483461     HPrz    C    T        1      2        2 
  16  chr16_4483461     ZBoe    C    T        0      0        2 
  16  chr16_4483461     ZGre    C    T        0      0        2 
  16  chr16_4483461     ZHar    C    T        0      0        2 
  16  chr16_4483461   Sample    C    T        0      0        2 
  16  chr16_4486602     AAsi    A    C        0      0        2 
  16  chr16_4486602     AKia    A    C        0      0        2 
  16  chr16_4486602     AOna    A    C        0      0        2 
  16  chr16_4486602     ASom    A    C        0      0        2 
  16  chr16_4486602     HCab    A    C        0      0        2 
  16  chr16_4486602     HPrz    A    C        0      0        2 
  16  chr16_4486602     ZBoe    A    C        0      0        2 
  16  chr16_4486602     ZGre    A    C        0      0        2 
  16  chr16_4486602     ZHar    A    C      0.5      1        2 
  16  chr16_4486602   Sample    A    C        0      0        2 
  16  chr16_4488694     AAsi    G    A        0      0        2 
  16  chr16_4488694     AKia    G    A        1      2        2 
  16  chr16_4488694     AOna    G    A        0      0        2 
  16  chr16_4488694     ASom    G    A        0      0        2 
  16  chr16_4488694     HCab    G    A        0      0        2 
  16  chr16_4488694     HPrz    G    A        0      0        2 
  16  chr16_4488694     ZBoe    G    A        1      2        2 
  16  chr16_4488694     ZGre    G    A        1      2        2 
  16  chr16_4488694     ZHar    G    A        1      2        2 
  16  chr16_4488694   Sample    G    A        0      0        2 
  16  chr16_4493481     AAsi    T    C        0      0        2 
  16  chr16_4493481     AKia    T    C        0      0        2 
  16  chr16_4493481     AOna    T    C        0      0        2 
  16  chr16_4493481     ASom    T    C        0      0        2 
  16  chr16_4493481     HCab    T    C        1      2        2 
  16  chr16_4493481     HPrz    T    C        1      2        2 
  16  chr16_4493481     ZBoe    T    C        0      0        2 
  16  chr16_4493481     ZGre    T    C        0      0        2 
  16  chr16_4493481     ZHar    T    C        0      0        2 
  16  chr16_4493481   Sample    T    C        0      0        2 
  16  chr16_4494261     AAsi    G    C        0      0        2 
  16  chr16_4494261     AKia    G    C        1      2        2 
  16  chr16_4494261     AOna    G    C        0      0        2 
  16  chr16_4494261     ASom    G    C        0      0        2 
  16  chr16_4494261     HCab    G    C        0      0        2 
  16  chr16_4494261     HPrz    G    C        0      0        2 
  16  chr16_4494261     ZBoe    G    C        0      0        2 
  16  chr16_4494261     ZGre    G    C        0      0        2 
  16  chr16_4494261     ZHar    G    C        0      0        2 
  16  chr16_4494261   Sample    G    C        0      0        2 
  16  chr16_4496147     AAsi    T    G        0      0        2 
  16  chr16_4496147     AKia    T    G        0      0        2 
  16  chr16_4496147     AOna    T    G        0      0        2 
  16  chr16_4496147     ASom    T    G        0      0        2 
  16  chr16_4496147     HCab    T    G        0      0        2 
  16  chr16_4496147     HPrz    T    G      0.5      1        2 
  16  chr16_4496147     ZBoe    T    G        0      0        2 
  16  chr16_4496147     ZGre    T    G        0      0        2 
  16  chr16_4496147     ZHar    T    G        0      0        2 
  16  chr16_4496147   Sample    T    G        0      0        2 
  16  chr16_4501014     AAsi    G    A        0      0        2 
  16  chr16_4501014     AKia    G    A        0      0        2 
  16  chr16_4501014     AOna    G    A        0      0        2 
  16  chr16_4501014     ASom    G    A        0      0        2 
  16  chr16_4501014     HCab    G    A        1      2        2 
  16  chr16_4501014     HPrz    G    A        1      2        2 
  16  chr16_4501014     ZBoe    G    A        0      0        2 
  16  chr16_4501014     ZGre    G    A        0      0        2 
  16  chr16_4501014     ZHar    G    A        0      0        2 
  16  chr16_4501014   Sample    G    A        0      0        2 
  16  chr16_4503520     AAsi    A    G        0      0        2 
  16  chr16_4503520     AKia    A    G        0      0        2 
  16  chr16_4503520     AOna    A    G        0      0        2 
  16  chr16_4503520     ASom    A    G        0      0        2 
  16  chr16_4503520     HCab    A    G        0      0        2 
  16  chr16_4503520     HPrz    A    G        0      0        2 
  16  chr16_4503520     ZBoe    A    G      0.5      1        2 
  16  chr16_4503520     ZGre    A    G        0      0        2 
  16  chr16_4503520     ZHar    A    G        0      0        2 
  16  chr16_4503520   Sample    A    G        0      0        2 
  16  chr16_4504862     AAsi    T    C        0      0        2 
  16  chr16_4504862     AKia    T    C        0      0        2 
  16  chr16_4504862     AOna    T    C        0      0        2 
  16  chr16_4504862     ASom    T    C        0      0        2 
  16  chr16_4504862     HCab    T    C        0      0        2 
  16  chr16_4504862     HPrz    T    C        0      0        2 
  16  chr16_4504862     ZBoe    T    C      0.5      1        2 
  16  chr16_4504862     ZGre    T    C        1      2        2 
  16  chr16_4504862     ZHar    T    C        0      0        2 
  16  chr16_4504862   Sample    T    C        0      0        2 
  16  chr16_4506084     AAsi    G    A        0      0        2 
  16  chr16_4506084     AKia    G    A        0      0        2 
  16  chr16_4506084     AOna    G    A        0      0        2 
  16  chr16_4506084     ASom    G    A        0      0        2 
  16  chr16_4506084     HCab    G    A        1      2        2 
  16  chr16_4506084     HPrz    G    A        1      2        2 
  16  chr16_4506084     ZBoe    G    A        0      0        2 
  16  chr16_4506084     ZGre    G    A        0      0        2 
  16  chr16_4506084     ZHar    G    A        0      0        2 
  16  chr16_4506084   Sample    G    A        0      0        2 
  16  chr16_4510501     AAsi    C    T        0      0        2 
  16  chr16_4510501     AKia    C    T        0      0        2 
  16  chr16_4510501     AOna    C    T        0      0        2 
  16  chr16_4510501     ASom    C    T        0      0        2 
  16  chr16_4510501     HCab    C    T        0      0        2 
  16  chr16_4510501     HPrz    C    T        0      0        2 
  16  chr16_4510501     ZBoe    C    T      0.5      1        2 
  16  chr16_4510501     ZGre    C    T        0      0        2 
  16  chr16_4510501     ZHar    C    T        0      0        2 
  16  chr16_4510501   Sample    C    T        0      0        2 
  16  chr16_4511408     AAsi    C    T        0      0        2 
  16  chr16_4511408     AKia    C    T        1      2        2 
  16  chr16_4511408     AOna    C    T        1      2        2 
  16  chr16_4511408     ASom    C    T        0      0        2 
  16  chr16_4511408     HCab    C    T        0      0        2 
  16  chr16_4511408     HPrz    C    T        0      0        2 
  16  chr16_4511408     ZBoe    C    T        0      0        2 
  16  chr16_4511408     ZGre    C    T        0      0        2 
  16  chr16_4511408     ZHar    C    T        0      0        2 
  16  chr16_4511408   Sample    C    T        0      0        2 
  16  chr16_4515125     AAsi    A    T        0      0        2 
  16  chr16_4515125     AKia    A    T        0      0        2 
  16  chr16_4515125     AOna    A    T        0      0        2 
  16  chr16_4515125     ASom    A    T        0      0        2 
  16  chr16_4515125     HCab    A    T        0      0        2 
  16  chr16_4515125     HPrz    A    T        0      0        2 
  16  chr16_4515125     ZBoe    A    T      0.5      1        2 
  16  chr16_4515125     ZGre    A    T        0      0        2 
  16  chr16_4515125     ZHar    A    T        0      0        2 
  16  chr16_4515125   Sample    A    T        0      0        2 
  16  chr16_4517208     AAsi    T    C        0      0        2 
  16  chr16_4517208     AKia    T    C        0      0        2 
  16  chr16_4517208     AOna    T    C        1      2        2 
  16  chr16_4517208     ASom    T    C        0      0        2 
  16  chr16_4517208     HCab    T    C        0      0        2 
  16  chr16_4517208     HPrz    T    C        0      0        2 
  16  chr16_4517208     ZBoe    T    C        0      0        2 
  16  chr16_4517208     ZGre    T    C        0      0        2 
  16  chr16_4517208     ZHar    T    C        0      0        2 
  16  chr16_4517208   Sample    T    C        0      0        2 
  16  chr16_4518913     AAsi    G    T        0      0        2 
  16  chr16_4518913     AKia    G    T        0      0        2 
  16  chr16_4518913     AOna    G    T        0      0        2 
  16  chr16_4518913     ASom    G    T        0      0        2 
  16  chr16_4518913     HCab    G    T        1      2        2 
  16  chr16_4518913     HPrz    G    T        1      2        2 
  16  chr16_4518913     ZBoe    G    T        0      0        2 
  16  chr16_4518913     ZGre    G    T        0      0        2 
  16  chr16_4518913     ZHar    G    T        0      0        2 
  16  chr16_4518913   Sample    G    T        0      0        2 
  16  chr16_4531037     AAsi    A    G        0      0        2 
  16  chr16_4531037     AKia    A    G        0      0        2 
  16  chr16_4531037     AOna    A    G        0      0        2 
  16  chr16_4531037     ASom    A    G        0      0        2 
  16  chr16_4531037     HCab    A    G        0      0        2 
  16  chr16_4531037     HPrz    A    G        0      0        2 
  16  chr16_4531037     ZBoe    A    G      0.5      1        2 
  16  chr16_4531037     ZGre    A    G        0      0        2 
  16  chr16_4531037     ZHar    A    G        0      0        2 
  16  chr16_4531037   Sample    A    G        0      0        2 
  16  chr16_4540425     AAsi    G    C        0      0        2 
  16  chr16_4540425     AKia    G    C        0      0        2 
  16  chr16_4540425     AOna    G    C        0      0        2 
  16  chr16_4540425     ASom    G    C        0      0        2 
  16  chr16_4540425     HCab    G    C        0      0        2 
  16  chr16_4540425     HPrz    G    C      0.5      1        2 
  16  chr16_4540425     ZBoe    G    C        0      0        2 
  16  chr16_4540425     ZGre    G    C        0      0        2 
  16  chr16_4540425     ZHar    G    C        0      0        2 
  16  chr16_4540425   Sample    G    C        0      0        2 
  16  chr16_4559828     AAsi    T    C        0      0        2 
  16  chr16_4559828     AKia    T    C        0      0        2 
  16  chr16_4559828     AOna    T    C        1      2        2 
  16  chr16_4559828     ASom    T    C        0      0        2 
  16  chr16_4559828     HCab    T    C        0      0        2 
  16  chr16_4559828     HPrz    T    C        0      0        2 
  16  chr16_4559828     ZBoe    T    C        0      0        2 
  16  chr16_4559828     ZGre    T    C        0      0        2 
  16  chr16_4559828     ZHar    T    C        0      0        2 
  16  chr16_4559828   Sample    T    C        0      0        2 
  16  chr16_4561417     AAsi    C    G        0      0        2 
  16  chr16_4561417     AKia    C    G        0      0        2 
  16  chr16_4561417     AOna    C    G        0      0        2 
  16  chr16_4561417     ASom    C    G        0      0        2 
  16  chr16_4561417     HCab    C    G        0      0        2 
  16  chr16_4561417     HPrz    C    G        0      0        2 
  16  chr16_4561417     ZBoe    C    G      0.5      1        2 
  16  chr16_4561417     ZGre    C    G        0      0        2 
  16  chr16_4561417     ZHar    C    G        0      0        2 
  16  chr16_4561417   Sample    C    G        0      0        2 
  16  chr16_4569834     AAsi    T    C        0      0        2 
  16  chr16_4569834     AKia    T    C        0      0        2 
  16  chr16_4569834     AOna    T    C        0      0        2 
  16  chr16_4569834     ASom    T    C        0      0        2 
  16  chr16_4569834     HCab    T    C        0      0        2 
  16  chr16_4569834     HPrz    T    C        0      0        2 
  16  chr16_4569834     ZBoe    T    C      0.5      1        2 
  16  chr16_4569834     ZGre    T    C        0      0        2 
  16  chr16_4569834     ZHar    T    C        0      0        2 
  16  chr16_4569834   Sample    T    C        0      0        2 
  16  chr16_4575304     AAsi    T    C        0      0        2 
  16  chr16_4575304     AKia    T    C        0      0        2 
  16  chr16_4575304     AOna    T    C        0      0        2 
  16  chr16_4575304     ASom    T    C        0      0        2 
  16  chr16_4575304     HCab    T    C        1      2        2 
  16  chr16_4575304     HPrz    T    C        1      2        2 
  16  chr16_4575304     ZBoe    T    C        0      0        2 
  16  chr16_4575304     ZGre    T    C        0      0        2 
  16  chr16_4575304     ZHar    T    C        0      0        2 
  16  chr16_4575304   Sample    T    C        0      0        2 
  16  chr16_4575305     AAsi    A    G        0      0        2 
  16  chr16_4575305     AKia    A    G        0      0        2 
  16  chr16_4575305     AOna    A    G        0      0        2 
  16  chr16_4575305     ASom    A    G        0      0        2 
  16  chr16_4575305     HCab    A    G        0      0        2 
  16  chr16_4575305     HPrz    A    G        0      0        2 
  16  chr16_4575305     ZBoe    A    G      0.5      1        2 
  16  chr16_4575305     ZGre    A    G        0      0        2 
  16  chr16_4575305     ZHar    A    G        0      0        2 
  16  chr16_4575305   Sample    A    G        0      0        2 
  16  chr16_4577183     AAsi    T    G        0      0        2 
  16  chr16_4577183     AKia    T    G        0      0        2 
  16  chr16_4577183     AOna    T    G        0      0        2 
  16  chr16_4577183     ASom    T    G        0      0        2 
  16  chr16_4577183     HCab    T    G        1      2        2 
  16  chr16_4577183     HPrz    T    G        1      2        2 
  16  chr16_4577183     ZBoe    T    G        0      0        2 
  16  chr16_4577183     ZGre    T    G        0      0        2 
  16  chr16_4577183     ZHar    T    G        0      0        2 
  16  chr16_4577183   Sample    T    G        0      0        2 
  16  chr16_4586361     AAsi    C    T        0      0        2 
  16  chr16_4586361     AKia    C    T        0      0        2 
  16  chr16_4586361     AOna    C    T        0      0        2 
  16  chr16_4586361     ASom    C    T        0      0        2 
  16  chr16_4586361     HCab    C    T        1      2        2 
  16  chr16_4586361     HPrz    C    T        1      2        2 
  16  chr16_4586361     ZBoe    C    T        0      0        2 
  16  chr16_4586361     ZGre    C    T        0      0        2 
  16  chr16_4586361     ZHar    C    T        0      0        2 
  16  chr16_4586361   Sample    C    T        0      0        2 
  16  chr16_4590915     AAsi    C    G        0      0        2 
  16  chr16_4590915     AKia    C    G        0      0        2 
  16  chr16_4590915     AOna    C    G        0      0        2 
  16  chr16_4590915     ASom    C    G        0      0        2 
  16  chr16_4590915     HCab    C    G        1      2        2 
  16  chr16_4590915     HPrz    C    G        1      2        2 
  16  chr16_4590915     ZBoe    C    G        0      0        2 
  16  chr16_4590915     ZGre    C    G        0      0        2 
  16  chr16_4590915     ZHar    C    G        0      0        2 
  16  chr16_4590915   Sample    C    G        0      0        2 
  16  chr16_4592631     AAsi    G    C        0      0        2 
  16  chr16_4592631     AKia    G    C        0      0        2 
  16  chr16_4592631     AOna    G    C        0      0        2 
  16  chr16_4592631     ASom    G    C        0      0        2 
  16  chr16_4592631     HCab    G    C        1      2        2 
  16  chr16_4592631     HPrz    G    C        1      2        2 
  16  chr16_4592631     ZBoe    G    C        0      0        2 
  16  chr16_4592631     ZGre    G    C        0      0        2 
  16  chr16_4592631     ZHar    G    C        0      0        2 
  16  chr16_4592631   Sample    G    C        0      0        2 
  16  chr16_4600083     AAsi    T    C        0      0        2 
  16  chr16_4600083     AKia    T    C        0      0        2 
  16  chr16_4600083     AOna    T    C        0      0        2 
  16  chr16_4600083     ASom    T    C        1      2        2 
  16  chr16_4600083     HCab    T    C        0      0        2 
  16  chr16_4600083     HPrz    T    C        0      0        2 
  16  chr16_4600083     ZBoe    T    C        0      0        2 
  16  chr16_4600083     ZGre    T    C        0      0        2 
  16  chr16_4600083     ZHar    T    C        0      0        2 
  16  chr16_4600083   Sample    T    C        0      0        2 
  16  chr16_4601696     AAsi    G    A        1      2        2 
  16  chr16_4601696     AKia    G    A        0      0        2 
  16  chr16_4601696     AOna    G    A        0      0        2 
  16  chr16_4601696     ASom    G    A        1      2        2 
  16  chr16_4601696     HCab    G    A        0      0        2 
  16  chr16_4601696     HPrz    G    A        0      0        2 
  16  chr16_4601696     ZBoe    G    A        0      0        2 
  16  chr16_4601696     ZGre    G    A        0      0        2 
  16  chr16_4601696     ZHar    G    A        0      0        2 
  16  chr16_4601696   Sample    G    A        1      2        2 
  16  chr16_4602066     AAsi    G    A        0      0        2 
  16  chr16_4602066     AKia    G    A        1      2        2 
  16  chr16_4602066     AOna    G    A        0      0        2 
  16  chr16_4602066     ASom    G    A        0      0        2 
  16  chr16_4602066     HCab    G    A        0      0        2 
  16  chr16_4602066     HPrz    G    A        0      0        2 
  16  chr16_4602066     ZBoe    G    A        0      0        2 
  16  chr16_4602066     ZGre    G    A        0      0        2 
  16  chr16_4602066     ZHar    G    A        0      0        2 
  16  chr16_4602066   Sample    G    A        0      0        2 
  16  chr16_4603570     AAsi    T    C      0.5      1        2 
  16  chr16_4603570     AKia    T    C        0      0        2 
  16  chr16_4603570     AOna    T    C        0      0        2 
  16  chr16_4603570     ASom    T    C        1      2        2 
  16  chr16_4603570     HCab    T    C        0      0        2 
  16  chr16_4603570     HPrz    T    C        0      0        2 
  16  chr16_4603570     ZBoe    T    C        0      0        2 
  16  chr16_4603570     ZGre    T    C        0      0        2 
  16  chr16_4603570     ZHar    T    C        0      0        2 
  16  chr16_4603570   Sample    T    C        1      2        2 
  16  chr16_4603722     AAsi    G    A        1      2        2 
  16  chr16_4603722     AKia    G    A        0      0        2 
  16  chr16_4603722     AOna    G    A        0      0        2 
  16  chr16_4603722     ASom    G    A        1      2        2 
  16  chr16_4603722     HCab    G    A        0      0        2 
  16  chr16_4603722     HPrz    G    A        0      0        2 
  16  chr16_4603722     ZBoe    G    A        0      0        2 
  16  chr16_4603722     ZGre    G    A        0      0        2 
  16  chr16_4603722     ZHar    G    A        0      0        2 
  16  chr16_4603722   Sample    G    A        1      2        2 
  16  chr16_4606567     AAsi    G    T        0      0        2 
  16  chr16_4606567     AKia    G    T        0      0        2 
  16  chr16_4606567     AOna    G    T        0      0        2 
  16  chr16_4606567     ASom    G    T        0      0        2 
  16  chr16_4606567     HCab    G    T        1      2        2 
  16  chr16_4606567     HPrz    G    T        1      2        2 
  16  chr16_4606567     ZBoe    G    T        0      0        2 
  16  chr16_4606567     ZGre    G    T        0      0        2 
  16  chr16_4606567     ZHar    G    T        0      0        2 
  16  chr16_4606567   Sample    G    T        0      0        2 
  16  chr16_4608590     AAsi    T    C        0      0        2 
  16  chr16_4608590     AKia    T    C        0      0        2 
  16  chr16_4608590     AOna    T    C        0      0        2 
  16  chr16_4608590     ASom    T    C        0      0        2 
  16  chr16_4608590     HCab    T    C        0      0        2 
  16  chr16_4608590     HPrz    T    C        0      0        2 
  16  chr16_4608590     ZBoe    T    C        0      0        2 
  16  chr16_4608590     ZGre    T    C      0.5      1        2 
  16  chr16_4608590     ZHar    T    C        0      0        2 
  16  chr16_4608590   Sample    T    C        0      0        2 
  16  chr16_4616944     AAsi    G    T        0      0        2 
  16  chr16_4616944     AKia    G    T        0      0        2 
  16  chr16_4616944     AOna    G    T        0      0        2 
  16  chr16_4616944     ASom    G    T        0      0        2 
  16  chr16_4616944     HCab    G    T        0      0        2 
  16  chr16_4616944     HPrz    G    T        0      0        2 
  16  chr16_4616944     ZBoe    G    T        0      0        2 
  16  chr16_4616944     ZGre    G    T        1      2        2 
  16  chr16_4616944     ZHar    G    T        0      0        2 
  16  chr16_4616944   Sample    G    T        0      0        2 
  16  chr16_4617575     AAsi    C    A        0      0        2 
  16  chr16_4617575     AKia    C    A        0      0        2 
  16  chr16_4617575     AOna    C    A        0      0        2 
  16  chr16_4617575     ASom    C    A        0      0        2 
  16  chr16_4617575     HCab    C    A        0      0        2 
  16  chr16_4617575     HPrz    C    A        0      0        2 
  16  chr16_4617575     ZBoe    C    A        0      0        2 
  16  chr16_4617575     ZGre    C    A        0      0        2 
  16  chr16_4617575     ZHar    C    A        1      2        2 
  16  chr16_4617575   Sample    C    A        0      0        2 
  16  chr16_4618457     AAsi    A    T        0      0        2 
  16  chr16_4618457     AKia    A    T        0      0        2 
  16  chr16_4618457     AOna    A    T        0      0        2 
  16  chr16_4618457     ASom    A    T        0      0        2 
  16  chr16_4618457     HCab    A    T        1      2        2 
  16  chr16_4618457     HPrz    A    T        1      2        2 
  16  chr16_4618457     ZBoe    A    T        0      0        2 
  16  chr16_4618457     ZGre    A    T        0      0        2 
  16  chr16_4618457     ZHar    A    T        0      0        2 
  16  chr16_4618457   Sample    A    T        0      0        2 
  16  chr16_4621578     AAsi    A    G        0      0        2 
  16  chr16_4621578     AKia    A    G        0      0        2 
  16  chr16_4621578     AOna    A    G        0      0        2 
  16  chr16_4621578     ASom    A    G        0      0        2 
  16  chr16_4621578     HCab    A    G        0      0        2 
  16  chr16_4621578     HPrz    A    G        0      0        2 
  16  chr16_4621578     ZBoe    A    G      0.5      1        2 
  16  chr16_4621578     ZGre    A    G        0      0        2 
  16  chr16_4621578     ZHar    A    G        0      0        2 
  16  chr16_4621578   Sample    A    G        0      0        2 
  16  chr16_4627838     AAsi    T    C        0      0        2 
  16  chr16_4627838     AKia    T    C        0      0        2 
  16  chr16_4627838     AOna    T    C        0      0        2 
  16  chr16_4627838     ASom    T    C        0      0        2 
  16  chr16_4627838     HCab    T    C        1      2        2 
  16  chr16_4627838     HPrz    T    C        1      2        2 
  16  chr16_4627838     ZBoe    T    C        0      0        2 
  16  chr16_4627838     ZGre    T    C        0      0        2 
  16  chr16_4627838     ZHar    T    C        0      0        2 
  16  chr16_4627838   Sample    T    C        0      0        2 
  16  chr16_4639949     AAsi    A    G        0      0        2 
  16  chr16_4639949     AKia    A    G        0      0        2 
  16  chr16_4639949     AOna    A    G        0      0        2 
  16  chr16_4639949     ASom    A    G        0      0        2 
  16  chr16_4639949     HCab    A    G        0      0        2 
  16  chr16_4639949     HPrz    A    G        0      0        2 
  16  chr16_4639949     ZBoe    A    G      0.5      1        2 
  16  chr16_4639949     ZGre    A    G        0      0        2 
  16  chr16_4639949     ZHar    A    G        0      0        2 
  16  chr16_4639949   Sample    A    G        0      0        2 
  16  chr16_4643104     AAsi    A    G        0      0        2 
  16  chr16_4643104     AKia    A    G        0      0        2 
  16  chr16_4643104     AOna    A    G        0      0        2 
  16  chr16_4643104     ASom    A    G        0      0        2 
  16  chr16_4643104     HCab    A    G        0      0        2 
  16  chr16_4643104     HPrz    A    G        0      0        2 
  16  chr16_4643104     ZBoe    A    G        0      0        2 
  16  chr16_4643104     ZGre    A    G        0      0        2 
  16  chr16_4643104     ZHar    A    G        1      2        2 
  16  chr16_4643104   Sample    A    G        0      0        2 
  16  chr16_4645344     AAsi    T    G        0      0        2 
  16  chr16_4645344     AKia    T    G        0      0        2 
  16  chr16_4645344     AOna    T    G        0      0        2 
  16  chr16_4645344     ASom    T    G        0      0        2 
  16  chr16_4645344     HCab    T    G        1      2        2 
  16  chr16_4645344     HPrz    T    G        1      2        2 
  16  chr16_4645344     ZBoe    T    G        0      0        2 
  16  chr16_4645344     ZGre    T    G        0      0        2 
  16  chr16_4645344     ZHar    T    G        0      0        2 
  16  chr16_4645344   Sample    T    G        0      0        2 
  16  chr16_4646918     AAsi    T    C        0      0        2 
  16  chr16_4646918     AKia    T    C        0      0        2 
  16  chr16_4646918     AOna    T    C        1      2        2 
  16  chr16_4646918     ASom    T    C        0      0        2 
  16  chr16_4646918     HCab    T    C        0      0        2 
  16  chr16_4646918     HPrz    T    C        0      0        2 
  16  chr16_4646918     ZBoe    T    C        0      0        2 
  16  chr16_4646918     ZGre    T    C        0      0        2 
  16  chr16_4646918     ZHar    T    C        0      0        2 
  16  chr16_4646918   Sample    T    C        0      0        2 
  16  chr16_4650920     AAsi    G    A        0      0        2 
  16  chr16_4650920     AKia    G    A        0      0        2 
  16  chr16_4650920     AOna    G    A        0      0        2 
  16  chr16_4650920     ASom    G    A        0      0        2 
  16  chr16_4650920     HCab    G    A      0.5      1        2 
  16  chr16_4650920     HPrz    G    A      0.5      1        2 
  16  chr16_4650920     ZBoe    G    A        0      0        2 
  16  chr16_4650920     ZGre    G    A        0      0        2 
  16  chr16_4650920     ZHar    G    A        0      0        2 
  16  chr16_4650920   Sample    G    A        0      0        2 
  16  chr16_4661076     AAsi    A    C        0      0        2 
  16  chr16_4661076     AKia    A    C        0      0        2 
  16  chr16_4661076     AOna    A    C        0      0        2 
  16  chr16_4661076     ASom    A    C        0      0        2 
  16  chr16_4661076     HCab    A    C        0      0        2 
  16  chr16_4661076     HPrz    A    C        0      0        2 
  16  chr16_4661076     ZBoe    A    C      0.5      1        2 
  16  chr16_4661076     ZGre    A    C        0      0        2 
  16  chr16_4661076     ZHar    A    C        0      0        2 
  16  chr16_4661076   Sample    A    C        0      0        2 
  16  chr16_4664012     AAsi    C    G        0      0        2 
  16  chr16_4664012     AKia    C    G        0      0        2 
  16  chr16_4664012     AOna    C    G        0      0        2 
  16  chr16_4664012     ASom    C    G        0      0        2 
  16  chr16_4664012     HCab    C    G      0.5      1        2 
  16  chr16_4664012     HPrz    C    G      0.5      1        2 
  16  chr16_4664012     ZBoe    C    G        0      0        2 
  16  chr16_4664012     ZGre    C    G        0      0        2 
  16  chr16_4664012     ZHar    C    G        0      0        2 
  16  chr16_4664012   Sample    C    G        0      0        2 
  16  chr16_4664395     AAsi    A    T        0      0        2 
  16  chr16_4664395     AKia    A    T        0      0        2 
  16  chr16_4664395     AOna    A    T        0      0        2 
  16  chr16_4664395     ASom    A    T        0      0        2 
  16  chr16_4664395     HCab    A    T        0      0        2 
  16  chr16_4664395     HPrz    A    T        0      0        2 
  16  chr16_4664395     ZBoe    A    T      0.5      1        2 
  16  chr16_4664395     ZGre    A    T        0      0        2 
  16  chr16_4664395     ZHar    A    T        0      0        2 
  16  chr16_4664395   Sample    A    T        0      0        2 
  16  chr16_4670542     AAsi    A    G        0      0        2 
  16  chr16_4670542     AKia    A    G        1      2        2 
  16  chr16_4670542     AOna    A    G        0      0        2 
  16  chr16_4670542     ASom    A    G        0      0        2 
  16  chr16_4670542     HCab    A    G        0      0        2 
  16  chr16_4670542     HPrz    A    G        0      0        2 
  16  chr16_4670542     ZBoe    A    G        0      0        2 
  16  chr16_4670542     ZGre    A    G        0      0        2 
  16  chr16_4670542     ZHar    A    G        0      0        2 
  16  chr16_4670542   Sample    A    G        0      0        2 
  16  chr16_4671090     AAsi    C    G        1      2        2 
  16  chr16_4671090     AKia    C    G        0      0        2 
  16  chr16_4671090     AOna    C    G        0      0        2 
  16  chr16_4671090     ASom    C    G        1      2        2 
  16  chr16_4671090     HCab    C    G        0      0        2 
  16  chr16_4671090     HPrz    C    G        0      0        2 
  16  chr16_4671090     ZBoe    C    G        0      0        2 
  16  chr16_4671090     ZGre    C    G        0      0        2 
  16  chr16_4671090     ZHar    C    G        0      0        2 
  16  chr16_4671090   Sample    C    G        1      2        2 
  16  chr16_4678077     AAsi    T    A        0      0        2 
  16  chr16_4678077     AKia    T    A        0      0        2 
  16  chr16_4678077     AOna    T    A        0      0        2 
  16  chr16_4678077     ASom    T    A        0      0        2 
  16  chr16_4678077     HCab    T    A        0      0        2 
  16  chr16_4678077     HPrz    T    A        0      0        2 
  16  chr16_4678077     ZBoe    T    A      0.5      1        2 
  16  chr16_4678077     ZGre    T    A        0      0        2 
  16  chr16_4678077     ZHar    T    A        0      0        2 
  16  chr16_4678077   Sample    T    A        0      0        2 
  16  chr16_4682384     AAsi    C    G        0      0        2 
  16  chr16_4682384     AKia    C    G        0      0        2 
  16  chr16_4682384     AOna    C    G        0      0        2 
  16  chr16_4682384     ASom    C    G        0      0        2 
  16  chr16_4682384     HCab    C    G        0      0        2 
  16  chr16_4682384     HPrz    C    G        0      0        2 
  16  chr16_4682384     ZBoe    C    G        0      0        2 
  16  chr16_4682384     ZGre    C    G      0.5      1        2 
  16  chr16_4682384     ZHar    C    G        0      0        2 
  16  chr16_4682384   Sample    C    G        0      0        2 
  16  chr16_4686793     AAsi    C    T        0      0        2 
  16  chr16_4686793     AKia    C    T        0      0        2 
  16  chr16_4686793     AOna    C    T        0      0        2 
  16  chr16_4686793     ASom    C    T        0      0        2 
  16  chr16_4686793     HCab    C    T        1      2        2 
  16  chr16_4686793     HPrz    C    T        1      2        2 
  16  chr16_4686793     ZBoe    C    T        0      0        2 
  16  chr16_4686793     ZGre    C    T        0      0        2 
  16  chr16_4686793     ZHar    C    T        0      0        2 
  16  chr16_4686793   Sample    C    T        0      0        2 
  16  chr16_4692143     AAsi    G    A        0      0        2 
  16  chr16_4692143     AKia    G    A        0      0        2 
  16  chr16_4692143     AOna    G    A        0      0        2 
  16  chr16_4692143     ASom    G    A        0      0        2 
  16  chr16_4692143     HCab    G    A        1      2        2 
  16  chr16_4692143     HPrz    G    A        1      2        2 
  16  chr16_4692143     ZBoe    G    A        0      0        2 
  16  chr16_4692143     ZGre    G    A        0      0        2 
  16  chr16_4692143     ZHar    G    A        0      0        2 
  16  chr16_4692143   Sample    G    A        0      0        2 
  16  chr16_4694917     AAsi    G    A        0      0        2 
  16  chr16_4694917     AKia    G    A        0      0        2 
  16  chr16_4694917     AOna    G    A        0      0        2 
  16  chr16_4694917     ASom    G    A        0      0        2 
  16  chr16_4694917     HCab    G    A        1      2        2 
  16  chr16_4694917     HPrz    G    A        1      2        2 
  16  chr16_4694917     ZBoe    G    A        0      0        2 
  16  chr16_4694917     ZGre    G    A        0      0        2 
  16  chr16_4694917     ZHar    G    A        0      0        2 
  16  chr16_4694917   Sample    G    A        0      0        2 
  16  chr16_4696548     AAsi    T    C        0      0        2 
  16  chr16_4696548     AKia    T    C        0      0        2 
  16  chr16_4696548     AOna    T    C        0      0        2 
  16  chr16_4696548     ASom    T    C        0      0        2 
  16  chr16_4696548     HCab    T    C        0      0        2 
  16  chr16_4696548     HPrz    T    C        0      0        2 
  16  chr16_4696548     ZBoe    T    C        0      0        2 
  16  chr16_4696548     ZGre    T    C        0      0        2 
  16  chr16_4696548     ZHar    T    C      0.5      1        2 
  16  chr16_4696548   Sample    T    C        0      0        2 
  16  chr16_4704551     AAsi    A    G        0      0        2 
  16  chr16_4704551     AKia    A    G        0      0        2 
  16  chr16_4704551     AOna    A    G        0      0        2 
  16  chr16_4704551     ASom    A    G        0      0        2 
  16  chr16_4704551     HCab    A    G      0.5      1        2 
  16  chr16_4704551     HPrz    A    G        0      0        2 
  16  chr16_4704551     ZBoe    A    G        0      0        2 
  16  chr16_4704551     ZGre    A    G        0      0        2 
  16  chr16_4704551     ZHar    A    G        0      0        2 
  16  chr16_4704551   Sample    A    G        0      0        2 
  16  chr16_4713004     AAsi    T    C        0      0        2 
  16  chr16_4713004     AKia    T    C        0      0        2 
  16  chr16_4713004     AOna    T    C        0      0        2 
  16  chr16_4713004     ASom    T    C        0      0        2 
  16  chr16_4713004     HCab    T    C        0      0        2 
  16  chr16_4713004     HPrz    T    C        0      0        2 
  16  chr16_4713004     ZBoe    T    C        0      0        2 
  16  chr16_4713004     ZGre    T    C      0.5      1        2 
  16  chr16_4713004     ZHar    T    C        0      0        2 
  16  chr16_4713004   Sample    T    C        0      0        2 
  16  chr16_4719493     AAsi    T    C        0      0        2 
  16  chr16_4719493     AKia    T    C        0      0        2 
  16  chr16_4719493     AOna    T    C        0      0        2 
  16  chr16_4719493     ASom    T    C        0      0        2 
  16  chr16_4719493     HCab    T    C      0.5      1        2 
  16  chr16_4719493     HPrz    T    C      0.5      1        2 
  16  chr16_4719493     ZBoe    T    C        0      0        2 
  16  chr16_4719493     ZGre    T    C        0      0        2 
  16  chr16_4719493     ZHar    T    C        0      0        2 
  16  chr16_4719493   Sample    T    C        0      0        2 
  16  chr16_4725976     AAsi    A    G        0      0        2 
  16  chr16_4725976     AKia    A    G        0      0        2 
  16  chr16_4725976     AOna    A    G        0      0        2 
  16  chr16_4725976     ASom    A    G        0      0        2 
  16  chr16_4725976     HCab    A    G        0      0        2 
  16  chr16_4725976     HPrz    A    G        0      0        2 
  16  chr16_4725976     ZBoe    A    G        0      0        2 
  16  chr16_4725976     ZGre    A    G        0      0        2 
  16  chr16_4725976     ZHar    A    G        1      2        2 
  16  chr16_4725976   Sample    A    G        0      0        2 
  16  chr16_4726099     AAsi    T    C        0      0        2 
  16  chr16_4726099     AKia    T    C        0      0        2 
  16  chr16_4726099     AOna    T    C        0      0        2 
  16  chr16_4726099     ASom    T    C        0      0        2 
  16  chr16_4726099     HCab    T    C      0.5      1        2 
  16  chr16_4726099     HPrz    T    C        0      0        2 
  16  chr16_4726099     ZBoe    T    C        0      0        2 
  16  chr16_4726099     ZGre    T    C        0      0        2 
  16  chr16_4726099     ZHar    T    C        0      0        2 
  16  chr16_4726099   Sample    T    C        0      0        2 
  16  chr16_4729827     AAsi    G    A        0      0        2 
  16  chr16_4729827     AKia    G    A        0      0        2 
  16  chr16_4729827     AOna    G    A        0      0        2 
  16  chr16_4729827     ASom    G    A        0      0        2 
  16  chr16_4729827     HCab    G    A        0      0        2 
  16  chr16_4729827     HPrz    G    A        0      0        2 
  16  chr16_4729827     ZBoe    G    A      0.5      1        2 
  16  chr16_4729827     ZGre    G    A        0      0        2 
  16  chr16_4729827     ZHar    G    A        0      0        2 
  16  chr16_4729827   Sample    G    A        0      0        2 
  16  chr16_4735336     AAsi    G    A        0      0        2 
  16  chr16_4735336     AKia    G    A        0      0        2 
  16  chr16_4735336     AOna    G    A        0      0        2 
  16  chr16_4735336     ASom    G    A        0      0        2 
  16  chr16_4735336     HCab    G    A      0.5      1        2 
  16  chr16_4735336     HPrz    G    A      0.5      1        2 
  16  chr16_4735336     ZBoe    G    A        0      0        2 
  16  chr16_4735336     ZGre    G    A        0      0        2 
  16  chr16_4735336     ZHar    G    A        0      0        2 
  16  chr16_4735336   Sample    G    A        0      0        2 
  16  chr16_4743869     AAsi    C    T        0      0        2 
  16  chr16_4743869     AKia    C    T        0      0        2 
  16  chr16_4743869     AOna    C    T        0      0        2 
  16  chr16_4743869     ASom    C    T        0      0        2 
  16  chr16_4743869     HCab    C    T        0      0        2 
  16  chr16_4743869     HPrz    C    T        0      0        2 
  16  chr16_4743869     ZBoe    C    T        0      0        2 
  16  chr16_4743869     ZGre    C    T      0.5      1        2 
  16  chr16_4743869     ZHar    C    T        0      0        2 
  16  chr16_4743869   Sample    C    T        0      0        2 
  16  chr16_4754816     AAsi    A    C        0      0        2 
  16  chr16_4754816     AKia    A    C        0      0        2 
  16  chr16_4754816     AOna    A    C        0      0        2 
  16  chr16_4754816     ASom    A    C        0      0        2 
  16  chr16_4754816     HCab    A    C        1      2        2 
  16  chr16_4754816     HPrz    A    C        1      2        2 
  16  chr16_4754816     ZBoe    A    C        0      0        2 
  16  chr16_4754816     ZGre    A    C        0      0        2 
  16  chr16_4754816     ZHar    A    C        0      0        2 
  16  chr16_4754816   Sample    A    C        0      0        2 
  16  chr16_4755408     AAsi    C    T        0      0        2 
  16  chr16_4755408     AKia    C    T        0      0        2 
  16  chr16_4755408     AOna    C    T        0      0        2 
  16  chr16_4755408     ASom    C    T        0      0        2 
  16  chr16_4755408     HCab    C    T        0      0        2 
  16  chr16_4755408     HPrz    C    T        0      0        2 
  16  chr16_4755408     ZBoe    C    T      0.5      1        2 
  16  chr16_4755408     ZGre    C    T        0      0        2 
  16  chr16_4755408     ZHar    C    T        0      0        2 
  16  chr16_4755408   Sample    C    T        0      0        2 
  16  chr16_4755503     AAsi    G    T        0      0        2 
  16  chr16_4755503     AKia    G    T        1      2        2 
  16  chr16_4755503     AOna    G    T        1      2        2 
  16  chr16_4755503     ASom    G    T        0      0        2 
  16  chr16_4755503     HCab    G    T        0      0        2 
  16  chr16_4755503     HPrz    G    T        0      0        2 
  16  chr16_4755503     ZBoe    G    T        0      0        2 
  16  chr16_4755503     ZGre    G    T        0      0        2 
  16  chr16_4755503     ZHar    G    T        0      0        2 
  16  chr16_4755503   Sample    G    T        0      0        2 
  16  chr16_4762605     AAsi    G    C        0      0        2 
  16  chr16_4762605     AKia    G    C        0      0        2 
  16  chr16_4762605     AOna    G    C        0      0        2 
  16  chr16_4762605     ASom    G    C        0      0        2 
  16  chr16_4762605     HCab    G    C        0      0        2 
  16  chr16_4762605     HPrz    G    C        1      2        2 
  16  chr16_4762605     ZBoe    G    C        0      0        2 
  16  chr16_4762605     ZGre    G    C        0      0        2 
  16  chr16_4762605     ZHar    G    C        0      0        2 
  16  chr16_4762605   Sample    G    C        0      0        2 
  16  chr16_4767169     AAsi    C    A        0      0        2 
  16  chr16_4767169     AKia    C    A        1      2        2 
  16  chr16_4767169     AOna    C    A        0      0        2 
  16  chr16_4767169     ASom    C    A        0      0        2 
  16  chr16_4767169     HCab    C    A        0      0        2 
  16  chr16_4767169     HPrz    C    A        0      0        2 
  16  chr16_4767169     ZBoe    C    A        0      0        2 
  16  chr16_4767169     ZGre    C    A        0      0        2 
  16  chr16_4767169     ZHar    C    A        0      0        2 
  16  chr16_4767169   Sample    C    A        0      0        2 
  16  chr16_4771060     AAsi    A    C        0      0        2 
  16  chr16_4771060     AKia    A    C        0      0        2 
  16  chr16_4771060     AOna    A    C        0      0        2 
  16  chr16_4771060     ASom    A    C        0      0        2 
  16  chr16_4771060     HCab    A    C        0      0        2 
  16  chr16_4771060     HPrz    A    C        0      0        2 
  16  chr16_4771060     ZBoe    A    C        0      0        2 
  16  chr16_4771060     ZGre    A    C        0      0        2 
  16  chr16_4771060     ZHar    A    C        1      2        2 
  16  chr16_4771060   Sample    A    C        0      0        2 
  16  chr16_4771640     AAsi    T    C        0      0        2 
  16  chr16_4771640     AKia    T    C        0      0        2 
  16  chr16_4771640     AOna    T    C        0      0        2 
  16  chr16_4771640     ASom    T    C        0      0        2 
  16  chr16_4771640     HCab    T    C        0      0        2 
  16  chr16_4771640     HPrz    T    C        0      0        2 
  16  chr16_4771640     ZBoe    T    C      0.5      1        2 
  16  chr16_4771640     ZGre    T    C        0      0        2 
  16  chr16_4771640     ZHar    T    C        0      0        2 
  16  chr16_4771640   Sample    T    C        0      0        2 
  16  chr16_4780819     AAsi    T    C        0      0        2 
  16  chr16_4780819     AKia    T    C        0      0        2 
  16  chr16_4780819     AOna    T    C        0      0        2 
  16  chr16_4780819     ASom    T    C        0      0        2 
  16  chr16_4780819     HCab    T    C      0.5      1        2 
  16  chr16_4780819     HPrz    T    C        0      0        2 
  16  chr16_4780819     ZBoe    T    C        0      0        2 
  16  chr16_4780819     ZGre    T    C        0      0        2 
  16  chr16_4780819     ZHar    T    C        0      0        2 
  16  chr16_4780819   Sample    T    C        0      0        2 
  16  chr16_4782091     AAsi    C    T        0      0        2 
  16  chr16_4782091     AKia    C    T        0      0        2 
  16  chr16_4782091     AOna    C    T        0      0        2 
  16  chr16_4782091     ASom    C    T        0      0        2 
  16  chr16_4782091     HCab    C    T      0.5      1        2 
  16  chr16_4782091     HPrz    C    T      0.5      1        2 
  16  chr16_4782091     ZBoe    C    T        0      0        2 
  16  chr16_4782091     ZGre    C    T        0      0        2 
  16  chr16_4782091     ZHar    C    T        0      0        2 
  16  chr16_4782091   Sample    C    T        0      0        2 
  16  chr16_4793228     AAsi    T    C        0      0        2 
  16  chr16_4793228     AKia    T    C        0      0        2 
  16  chr16_4793228     AOna    T    C        0      0        2 
  16  chr16_4793228     ASom    T    C        0      0        2 
  16  chr16_4793228     HCab    T    C        0      0        2 
  16  chr16_4793228     HPrz    T    C        0      0        2 
  16  chr16_4793228     ZBoe    T    C      0.5      1        2 
  16  chr16_4793228     ZGre    T    C        0      0        2 
  16  chr16_4793228     ZHar    T    C        0      0        2 
  16  chr16_4793228   Sample    T    C        0      0        2 
  16  chr16_4795557     AAsi    C    T        1      2        2 
  16  chr16_4795557     AKia    C    T        0      0        2 
  16  chr16_4795557     AOna    C    T        0      0        2 
  16  chr16_4795557     ASom    C    T        0      0        2 
  16  chr16_4795557     HCab    C    T        0      0        2 
  16  chr16_4795557     HPrz    C    T        0      0        2 
  16  chr16_4795557     ZBoe    C    T        0      0        2 
  16  chr16_4795557     ZGre    C    T        0      0        2 
  16  chr16_4795557     ZHar    C    T        0      0        2 
  16  chr16_4795557   Sample    C    T        1      2        2 
  16  chr16_4795706     AAsi    T    A        0      0        2 
  16  chr16_4795706     AKia    T    A        0      0        2 
  16  chr16_4795706     AOna    T    A        0      0        2 
  16  chr16_4795706     ASom    T    A        0      0        2 
  16  chr16_4795706     HCab    T    A      0.5      1        2 
  16  chr16_4795706     HPrz    T    A        0      0        2 
  16  chr16_4795706     ZBoe    T    A        0      0        2 
  16  chr16_4795706     ZGre    T    A        0      0        2 
  16  chr16_4795706     ZHar    T    A        0      0        2 
  16  chr16_4795706   Sample    T    A        0      0        2 
  16  chr16_4797060     AAsi    C    T        0      0        2 
  16  chr16_4797060     AKia    C    T        1      2        2 
  16  chr16_4797060     AOna    C    T        1      2        2 
  16  chr16_4797060     ASom    C    T        0      0        2 
  16  chr16_4797060     HCab    C    T        0      0        2 
  16  chr16_4797060     HPrz    C    T        0      0        2 
  16  chr16_4797060     ZBoe    C    T        0      0        2 
  16  chr16_4797060     ZGre    C    T        0      0        2 
  16  chr16_4797060     ZHar    C    T        0      0        2 
  16  chr16_4797060   Sample    C    T        0      0        2 
  16  chr16_4801766     AAsi    A    G        0      0        2 
  16  chr16_4801766     AKia    A    G        0      0        2 
  16  chr16_4801766     AOna    A    G        1      2        2 
  16  chr16_4801766     ASom    A    G        0      0        2 
  16  chr16_4801766     HCab    A    G        0      0        2 
  16  chr16_4801766     HPrz    A    G        0      0        2 
  16  chr16_4801766     ZBoe    A    G        0      0        2 
  16  chr16_4801766     ZGre    A    G        0      0        2 
  16  chr16_4801766     ZHar    A    G        0      0        2 
  16  chr16_4801766   Sample    A    G        0      0        2 
  16  chr16_4802023     AAsi    A    G        0      0        2 
  16  chr16_4802023     AKia    A    G        0      0        2 
  16  chr16_4802023     AOna    A    G        0      0        2 
  16  chr16_4802023     ASom    A    G        1      2        2 
  16  chr16_4802023     HCab    A    G        0      0        2 
  16  chr16_4802023     HPrz    A    G        0      0        2 
  16  chr16_4802023     ZBoe    A    G        0      0        2 
  16  chr16_4802023     ZGre    A    G        0      0        2 
  16  chr16_4802023     ZHar    A    G        0      0        2 
  16  chr16_4802023   Sample    A    G        0      0        2 
  16  chr16_4803042     AAsi    G    A        0      0        2 
  16  chr16_4803042     AKia    G    A        0      0        2 
  16  chr16_4803042     AOna    G    A        0      0        2 
  16  chr16_4803042     ASom    G    A        0      0        2 
  16  chr16_4803042     HCab    G    A        0      0        2 
  16  chr16_4803042     HPrz    G    A        0      0        2 
  16  chr16_4803042     ZBoe    G    A      0.5      1        2 
  16  chr16_4803042     ZGre    G    A        0      0        2 
  16  chr16_4803042     ZHar    G    A        0      0        2 
  16  chr16_4803042   Sample    G    A        0      0        2 
  16  chr16_4808460     AAsi    T    C        0      0        2 
  16  chr16_4808460     AKia    T    C        0      0        2 
  16  chr16_4808460     AOna    T    C        1      2        2 
  16  chr16_4808460     ASom    T    C        0      0        2 
  16  chr16_4808460     HCab    T    C        0      0        2 
  16  chr16_4808460     HPrz    T    C        0      0        2 
  16  chr16_4808460     ZBoe    T    C        0      0        2 
  16  chr16_4808460     ZGre    T    C        0      0        2 
  16  chr16_4808460     ZHar    T    C        0      0        2 
  16  chr16_4808460   Sample    T    C        0      0        2 
  16  chr16_4815080     AAsi    C    T        0      0        2 
  16  chr16_4815080     AKia    C    T        0      0        2 
  16  chr16_4815080     AOna    C    T        0      0        2 
  16  chr16_4815080     ASom    C    T        0      0        2 
  16  chr16_4815080     HCab    C    T        0      0        2 
  16  chr16_4815080     HPrz    C    T        0      0        2 
  16  chr16_4815080     ZBoe    C    T        0      0        2 
  16  chr16_4815080     ZGre    C    T        1      2        2 
  16  chr16_4815080     ZHar    C    T        0      0        2 
  16  chr16_4815080   Sample    C    T        0      0        2 
  16  chr16_4818632     AAsi    C    G        1      2        2 
  16  chr16_4818632     AKia    C    G        0      0        2 
  16  chr16_4818632     AOna    C    G        0      0        2 
  16  chr16_4818632     ASom    C    G        1      2        2 
  16  chr16_4818632     HCab    C    G        0      0        2 
  16  chr16_4818632     HPrz    C    G        0      0        2 
  16  chr16_4818632     ZBoe    C    G        0      0        2 
  16  chr16_4818632     ZGre    C    G        0      0        2 
  16  chr16_4818632     ZHar    C    G        0      0        2 
  16  chr16_4818632   Sample    C    G        1      2        2 
  16  chr16_4820529     AAsi    T    C        0      0        2 
  16  chr16_4820529     AKia    T    C        0      0        2 
  16  chr16_4820529     AOna    T    C        1      2        2 
  16  chr16_4820529     ASom    T    C        0      0        2 
  16  chr16_4820529     HCab    T    C      0.5      1        2 
  16  chr16_4820529     HPrz    T    C      0.5      1        2 
  16  chr16_4820529     ZBoe    T    C      0.5      1        2 
  16  chr16_4820529     ZGre    T    C        0      0        2 
  16  chr16_4820529     ZHar    T    C        0      0        2 
  16  chr16_4820529   Sample    T    C        0      0        2 
  16  chr16_4820880     AAsi    A    G        0      0        2 
  16  chr16_4820880     AKia    A    G        0      0        2 
  16  chr16_4820880     AOna    A    G        0      0        2 
  16  chr16_4820880     ASom    A    G        0      0        2 
  16  chr16_4820880     HCab    A    G        0      0        2 
  16  chr16_4820880     HPrz    A    G        0      0        2 
  16  chr16_4820880     ZBoe    A    G        0      0        2 
  16  chr16_4820880     ZGre    A    G        0      0        2 
  16  chr16_4820880     ZHar    A    G      0.5      1        2 
  16  chr16_4820880   Sample    A    G        0      0        2 
  16  chr16_4824921     AAsi    T    C        0      0        2 
  16  chr16_4824921     AKia    T    C        0      0        2 
  16  chr16_4824921     AOna    T    C        0      0        2 
  16  chr16_4824921     ASom    T    C        0      0        2 
  16  chr16_4824921     HCab    T    C        0      0        2 
  16  chr16_4824921     HPrz    T    C        0      0        2 
  16  chr16_4824921     ZBoe    T    C        0      0        2 
  16  chr16_4824921     ZGre    T    C        1      2        2 
  16  chr16_4824921     ZHar    T    C        0      0        2 
  16  chr16_4824921   Sample    T    C        0      0        2 
  16  chr16_4825168     AAsi    T    C        0      0        2 
  16  chr16_4825168     AKia    T    C        0      0        2 
  16  chr16_4825168     AOna    T    C        0      0        2 
  16  chr16_4825168     ASom    T    C        0      0        2 
  16  chr16_4825168     HCab    T    C      0.5      1        2 
  16  chr16_4825168     HPrz    T    C        0      0        2 
  16  chr16_4825168     ZBoe    T    C        0      0        2 
  16  chr16_4825168     ZGre    T    C        0      0        2 
  16  chr16_4825168     ZHar    T    C        0      0        2 
  16  chr16_4825168   Sample    T    C        0      0        2 
  16  chr16_4826602     AAsi    T    A        0      0        2 
  16  chr16_4826602     AKia    T    A        0      0        2 
  16  chr16_4826602     AOna    T    A        1      2        2 
  16  chr16_4826602     ASom    T    A        0      0        2 
  16  chr16_4826602     HCab    T    A        0      0        2 
  16  chr16_4826602     HPrz    T    A        0      0        2 
  16  chr16_4826602     ZBoe    T    A        0      0        2 
  16  chr16_4826602     ZGre    T    A        0      0        2 
  16  chr16_4826602     ZHar    T    A        0      0        2 
  16  chr16_4826602   Sample    T    A        0      0        2 
  16  chr16_4826749     AAsi    T    G        0      0        2 
  16  chr16_4826749     AKia    T    G        0      0        2 
  16  chr16_4826749     AOna    T    G        0      0        2 
  16  chr16_4826749     ASom    T    G        0      0        2 
  16  chr16_4826749     HCab    T    G        0      0        2 
  16  chr16_4826749     HPrz    T    G        0      0        2 
  16  chr16_4826749     ZBoe    T    G        0      0        2 
  16  chr16_4826749     ZGre    T    G        0      0        2 
  16  chr16_4826749     ZHar    T    G      0.5      1        2 
  16  chr16_4826749   Sample    T    G        0      0        2 
  16  chr16_4827071     AAsi    A    G        0      0        2 
  16  chr16_4827071     AKia    A    G        0      0        2 
  16  chr16_4827071     AOna    A    G        0      0        2 
  16  chr16_4827071     ASom    A    G        0      0        2 
  16  chr16_4827071     HCab    A    G        1      2        2 
  16  chr16_4827071     HPrz    A    G        1      2        2 
  16  chr16_4827071     ZBoe    A    G        0      0        2 
  16  chr16_4827071     ZGre    A    G        0      0        2 
  16  chr16_4827071     ZHar    A    G        0      0        2 
  16  chr16_4827071   Sample    A    G        0      0        2 
  16  chr16_4832854     AAsi    G    T        1      2        2 
  16  chr16_4832854     AKia    G    T        0      0        2 
  16  chr16_4832854     AOna    G    T        0      0        2 
  16  chr16_4832854     ASom    G    T        0      0        2 
  16  chr16_4832854     HCab    G    T        0      0        2 
  16  chr16_4832854     HPrz    G    T        0      0        2 
  16  chr16_4832854     ZBoe    G    T        0      0        2 
  16  chr16_4832854     ZGre    G    T        0      0        2 
  16  chr16_4832854     ZHar    G    T        0      0        2 
  16  chr16_4832854   Sample    G    T        0      0        2 
  16  chr16_4841032     AAsi    A    G        0      0        2 
  16  chr16_4841032     AKia    A    G        1      2        2 
  16  chr16_4841032     AOna    A    G        0      0        2 
  16  chr16_4841032     ASom    A    G        0      0        2 
  16  chr16_4841032     HCab    A    G        0      0        2 
  16  chr16_4841032     HPrz    A    G        0      0        2 
  16  chr16_4841032     ZBoe    A    G        0      0        2 
  16  chr16_4841032     ZGre    A    G        0      0        2 
  16  chr16_4841032     ZHar    A    G        0      0        2 
  16  chr16_4841032   Sample    A    G        0      0        2 
  16  chr16_4843351     AAsi    C    T        0      0        2 
  16  chr16_4843351     AKia    C    T        0      0        2 
  16  chr16_4843351     AOna    C    T        0      0        2 
  16  chr16_4843351     ASom    C    T        0      0        2 
  16  chr16_4843351     HCab    C    T        0      0        2 
  16  chr16_4843351     HPrz    C    T        0      0        2 
  16  chr16_4843351     ZBoe    C    T        0      0        2 
  16  chr16_4843351     ZGre    C    T        0      0        2 
  16  chr16_4843351     ZHar    C    T      0.5      1        2 
  16  chr16_4843351   Sample    C    T        0      0        2 
  16  chr16_4848243     AAsi    T    C        0      0        2 
  16  chr16_4848243     AKia    T    C        1      2        2 
  16  chr16_4848243     AOna    T    C        0      0        2 
  16  chr16_4848243     ASom    T    C        0      0        2 
  16  chr16_4848243     HCab    T    C        0      0        2 
  16  chr16_4848243     HPrz    T    C        0      0        2 
  16  chr16_4848243     ZBoe    T    C        0      0        2 
  16  chr16_4848243     ZGre    T    C        0      0        2 
  16  chr16_4848243     ZHar    T    C        0      0        2 
  16  chr16_4848243   Sample    T    C        0      0        2 
  16  chr16_4851697     AAsi    A    G        0      0        2 
  16  chr16_4851697     AKia    A    G        0      0        2 
  16  chr16_4851697     AOna    A    G        0      0        2 
  16  chr16_4851697     ASom    A    G        0      0        2 
  16  chr16_4851697     HCab    A    G        0      0        2 
  16  chr16_4851697     HPrz    A    G        0      0        2 
  16  chr16_4851697     ZBoe    A    G      0.5      1        2 
  16  chr16_4851697     ZGre    A    G        0      0        2 
  16  chr16_4851697     ZHar    A    G        0      0        2 
  16  chr16_4851697   Sample    A    G        0      0        2 
  16  chr16_4852120     AAsi    T    C        0      0        2 
  16  chr16_4852120     AKia    T    C        0      0        2 
  16  chr16_4852120     AOna    T    C        0      0        2 
  16  chr16_4852120     ASom    T    C        0      0        2 
  16  chr16_4852120     HCab    T    C        0      0        2 
  16  chr16_4852120     HPrz    T    C        0      0        2 
  16  chr16_4852120     ZBoe    T    C        1      2        2 
  16  chr16_4852120     ZGre    T    C        0      0        2 
  16  chr16_4852120     ZHar    T    C        0      0        2 
  16  chr16_4852120   Sample    T    C        0      0        2 
  16  chr16_4853642     AAsi    T    C        0      0        2 
  16  chr16_4853642     AKia    T    C        0      0        2 
  16  chr16_4853642     AOna    T    C        0      0        2 
  16  chr16_4853642     ASom    T    C        0      0        2 
  16  chr16_4853642     HCab    T    C        0      0        2 
  16  chr16_4853642     HPrz    T    C        0      0        2 
  16  chr16_4853642     ZBoe    T    C        0      0        2 
  16  chr16_4853642     ZGre    T    C        0      0        2 
  16  chr16_4853642     ZHar    T    C        1      2        2 
  16  chr16_4853642   Sample    T    C        0      0        2 
  16  chr16_4858959     AAsi    T    C        1      2        2 
  16  chr16_4858959     AKia    T    C        1      2        2 
  16  chr16_4858959     AOna    T    C        1      2        2 
  16  chr16_4858959     ASom    T    C        1      2        2 
  16  chr16_4858959     HCab    T    C        0      0        2 
  16  chr16_4858959     HPrz    T    C        0      0        2 
  16  chr16_4858959     ZBoe    T    C        0      0        2 
  16  chr16_4858959     ZGre    T    C        0      0        2 
  16  chr16_4858959     ZHar    T    C        0      0        2 
  16  chr16_4858959   Sample    T    C        1      2        2 
  16  chr16_4860105     AAsi    G    A        0      0        2 
  16  chr16_4860105     AKia    G    A        0      0        2 
  16  chr16_4860105     AOna    G    A        0      0        2 
  16  chr16_4860105     ASom    G    A      0.5      1        2 
  16  chr16_4860105     HCab    G    A        0      0        2 
  16  chr16_4860105     HPrz    G    A        0      0        2 
  16  chr16_4860105     ZBoe    G    A        0      0        2 
  16  chr16_4860105     ZGre    G    A        0      0        2 
  16  chr16_4860105     ZHar    G    A        0      0        2 
  16  chr16_4860105   Sample    G    A        0      0        2 
  16  chr16_4860256     AAsi    T    C        0      0        2 
  16  chr16_4860256     AKia    T    C        0      0        2 
  16  chr16_4860256     AOna    T    C        0      0        2 
  16  chr16_4860256     ASom    T    C        0      0        2 
  16  chr16_4860256     HCab    T    C        0      0        2 
  16  chr16_4860256     HPrz    T    C        0      0        2 
  16  chr16_4860256     ZBoe    T    C      0.5      1        2 
  16  chr16_4860256     ZGre    T    C        0      0        2 
  16  chr16_4860256     ZHar    T    C        0      0        2 
  16  chr16_4860256   Sample    T    C        0      0        2 
  16  chr16_4865777     AAsi    G    C        0      0        2 
  16  chr16_4865777     AKia    G    C        0      0        2 
  16  chr16_4865777     AOna    G    C        0      0        2 
  16  chr16_4865777     ASom    G    C        0      0        2 
  16  chr16_4865777     HCab    G    C      0.5      1        2 
  16  chr16_4865777     HPrz    G    C      0.5      1        2 
  16  chr16_4865777     ZBoe    G    C        0      0        2 
  16  chr16_4865777     ZGre    G    C        0      0        2 
  16  chr16_4865777     ZHar    G    C        0      0        2 
  16  chr16_4865777   Sample    G    C        0      0        2 
  16  chr16_4870982     AAsi    T    C        0      0        2 
  16  chr16_4870982     AKia    T    C        0      0        2 
  16  chr16_4870982     AOna    T    C        0      0        2 
  16  chr16_4870982     ASom    T    C        0      0        2 
  16  chr16_4870982     HCab    T    C        1      2        2 
  16  chr16_4870982     HPrz    T    C        1      2        2 
  16  chr16_4870982     ZBoe    T    C        0      0        2 
  16  chr16_4870982     ZGre    T    C        0      0        2 
  16  chr16_4870982     ZHar    T    C        0      0        2 
  16  chr16_4870982   Sample    T    C        0      0        2 
  16  chr16_4871064     AAsi    A    G        0      0        2 
  16  chr16_4871064     AKia    A    G        0      0        2 
  16  chr16_4871064     AOna    A    G        0      0        2 
  16  chr16_4871064     ASom    A    G        0      0        2 
  16  chr16_4871064     HCab    A    G        0      0        2 
  16  chr16_4871064     HPrz    A    G        0      0        2 
  16  chr16_4871064     ZBoe    A    G        0      0        2 
  16  chr16_4871064     ZGre    A    G        1      2        2 
  16  chr16_4871064     ZHar    A    G        0      0        2 
  16  chr16_4871064   Sample    A    G        0      0        2 
  16  chr16_4872355     AAsi    A    G        0      0        2 
  16  chr16_4872355     AKia    A    G        0      0        2 
  16  chr16_4872355     AOna    A    G        0      0        2 
  16  chr16_4872355     ASom    A    G        0      0        2 
  16  chr16_4872355     HCab    A    G        1      2        2 
  16  chr16_4872355     HPrz    A    G        1      2        2 
  16  chr16_4872355     ZBoe    A    G        0      0        2 
  16  chr16_4872355     ZGre    A    G        0      0        2 
  16  chr16_4872355     ZHar    A    G        0      0        2 
  16  chr16_4872355   Sample    A    G        0      0        2 
  16  chr16_4872675     AAsi    C    T        0      0        2 
  16  chr16_4872675     AKia    C    T        0      0        2 
  16  chr16_4872675     AOna    C    T        0      0        2 
  16  chr16_4872675     ASom    C    T        0      0        2 
  16  chr16_4872675     HCab    C    T        0      0        2 
  16  chr16_4872675     HPrz    C    T      0.5      1        2 
  16  chr16_4872675     ZBoe    C    T        0      0        2 
  16  chr16_4872675     ZGre    C    T        0      0        2 
  16  chr16_4872675     ZHar    C    T        0      0        2 
  16  chr16_4872675   Sample    C    T        0      0        2 
  16  chr16_4876680     AAsi    T    C        0      0        2 
  16  chr16_4876680     AKia    T    C        0      0        2 
  16  chr16_4876680     AOna    T    C        0      0        2 
  16  chr16_4876680     ASom    T    C        0      0        2 
  16  chr16_4876680     HCab    T    C        1      2        2 
  16  chr16_4876680     HPrz    T    C        1      2        2 
  16  chr16_4876680     ZBoe    T    C        0      0        2 
  16  chr16_4876680     ZGre    T    C        0      0        2 
  16  chr16_4876680     ZHar    T    C        0      0        2 
  16  chr16_4876680   Sample    T    C        0      0        2 
  16  chr16_4877218     AAsi    A    G        0      0        2 
  16  chr16_4877218     AKia    A    G        0      0        2 
  16  chr16_4877218     AOna    A    G        0      0        2 
  16  chr16_4877218     ASom    A    G        0      0        2 
  16  chr16_4877218     HCab    A    G        1      2        2 
  16  chr16_4877218     HPrz    A    G        1      2        2 
  16  chr16_4877218     ZBoe    A    G        0      0        2 
  16  chr16_4877218     ZGre    A    G        0      0        2 
  16  chr16_4877218     ZHar    A    G        0      0        2 
  16  chr16_4877218   Sample    A    G        0      0        2 
  16  chr16_4880513     AAsi    G    A        0      0        2 
  16  chr16_4880513     AKia    G    A        0      0        2 
  16  chr16_4880513     AOna    G    A        1      2        2 
  16  chr16_4880513     ASom    G    A        0      0        2 
  16  chr16_4880513     HCab    G    A        0      0        2 
  16  chr16_4880513     HPrz    G    A        0      0        2 
  16  chr16_4880513     ZBoe    G    A        0      0        2 
  16  chr16_4880513     ZGre    G    A        0      0        2 
  16  chr16_4880513     ZHar    G    A        0      0        2 
  16  chr16_4880513   Sample    G    A        0      0        2 
  16  chr16_4881053     AAsi    T    A        1      2        2 
  16  chr16_4881053     AKia    T    A        0      0        2 
  16  chr16_4881053     AOna    T    A        0      0        2 
  16  chr16_4881053     ASom    T    A        0      0        2 
  16  chr16_4881053     HCab    T    A        0      0        2 
  16  chr16_4881053     HPrz    T    A        0      0        2 
  16  chr16_4881053     ZBoe    T    A        0      0        2 
  16  chr16_4881053     ZGre    T    A        0      0        2 
  16  chr16_4881053     ZHar    T    A        0      0        2 
  16  chr16_4881053   Sample    T    A        1      2        2 
  16  chr16_4885558     AAsi    A    C        1      2        2 
  16  chr16_4885558     AKia    A    C        1      2        2 
  16  chr16_4885558     AOna    A    C        1      2        2 
  16  chr16_4885558     ASom    A    C        1      2        2 
  16  chr16_4885558     HCab    A    C        0      0        2 
  16  chr16_4885558     HPrz    A    C        0      0        2 
  16  chr16_4885558     ZBoe    A    C        0      0        2 
  16  chr16_4885558     ZGre    A    C        0      0        2 
  16  chr16_4885558     ZHar    A    C        0      0        2 
  16  chr16_4885558   Sample    A    C        1      2        2 
  16  chr16_4885909     AAsi    G    A        0      0        2 
  16  chr16_4885909     AKia    G    A        0      0        2 
  16  chr16_4885909     AOna    G    A        0      0        2 
  16  chr16_4885909     ASom    G    A        0      0        2 
  16  chr16_4885909     HCab    G    A        0      0        2 
  16  chr16_4885909     HPrz    G    A        0      0        2 
  16  chr16_4885909     ZBoe    G    A        1      2        2 
  16  chr16_4885909     ZGre    G    A        1      2        2 
  16  chr16_4885909     ZHar    G    A        0      0        2 
  16  chr16_4885909   Sample    G    A        0      0        2 
  16  chr16_4888826     AAsi    G    C        0      0        2 
  16  chr16_4888826     AKia    G    C        0      0        2 
  16  chr16_4888826     AOna    G    C        0      0        2 
  16  chr16_4888826     ASom    G    C        0      0        2 
  16  chr16_4888826     HCab    G    C        0      0        2 
  16  chr16_4888826     HPrz    G    C        0      0        2 
  16  chr16_4888826     ZBoe    G    C      0.5      1        2 
  16  chr16_4888826     ZGre    G    C        0      0        2 
  16  chr16_4888826     ZHar    G    C        0      0        2 
  16  chr16_4888826   Sample    G    C        0      0        2 
  16  chr16_4903955     AAsi    T    C        0      0        2 
  16  chr16_4903955     AKia    T    C        0      0        2 
  16  chr16_4903955     AOna    T    C        0      0        2 
  16  chr16_4903955     ASom    T    C        0      0        2 
  16  chr16_4903955     HCab    T    C        1      2        2 
  16  chr16_4903955     HPrz    T    C        1      2        2 
  16  chr16_4903955     ZBoe    T    C        0      0        2 
  16  chr16_4903955     ZGre    T    C        0      0        2 
  16  chr16_4903955     ZHar    T    C        0      0        2 
  16  chr16_4903955   Sample    T    C        0      0        2 
  16  chr16_4905037     AAsi    C    T        0      0        2 
  16  chr16_4905037     AKia    C    T        1      2        2 
  16  chr16_4905037     AOna    C    T        0      0        2 
  16  chr16_4905037     ASom    C    T        0      0        2 
  16  chr16_4905037     HCab    C    T        0      0        2 
  16  chr16_4905037     HPrz    C    T        0      0        2 
  16  chr16_4905037     ZBoe    C    T        0      0        2 
  16  chr16_4905037     ZGre    C    T        0      0        2 
  16  chr16_4905037     ZHar    C    T        0      0        2 
  16  chr16_4905037   Sample    C    T        0      0        2 
  16  chr16_4907651     AAsi    C    T        0      0        2 
  16  chr16_4907651     AKia    C    T        1      2        2 
  16  chr16_4907651     AOna    C    T        0      0        2 
  16  chr16_4907651     ASom    C    T        0      0        2 
  16  chr16_4907651     HCab    C    T        0      0        2 
  16  chr16_4907651     HPrz    C    T        0      0        2 
  16  chr16_4907651     ZBoe    C    T        0      0        2 
  16  chr16_4907651     ZGre    C    T        0      0        2 
  16  chr16_4907651     ZHar    C    T        0      0        2 
  16  chr16_4907651   Sample    C    T        0      0        2 
  16  chr16_4917475     AAsi    T    C        0      0        2 
  16  chr16_4917475     AKia    T    C        0      0        2 
  16  chr16_4917475     AOna    T    C        0      0        2 
  16  chr16_4917475     ASom    T    C      0.5      1        2 
  16  chr16_4917475     HCab    T    C        0      0        2 
  16  chr16_4917475     HPrz    T    C        0      0        2 
  16  chr16_4917475     ZBoe    T    C        0      0        2 
  16  chr16_4917475     ZGre    T    C        0      0        2 
  16  chr16_4917475     ZHar    T    C        0      0        2 
  16  chr16_4917475   Sample    T    C        0      0        2 
  16  chr16_4919828     AAsi    A    C        0      0        2 
  16  chr16_4919828     AKia    A    C        0      0        2 
  16  chr16_4919828     AOna    A    C        0      0        2 
  16  chr16_4919828     ASom    A    C        0      0        2 
  16  chr16_4919828     HCab    A    C      0.5      1        2 
  16  chr16_4919828     HPrz    A    C        0      0        2 
  16  chr16_4919828     ZBoe    A    C        0      0        2 
  16  chr16_4919828     ZGre    A    C        0      0        2 
  16  chr16_4919828     ZHar    A    C        0      0        2 
  16  chr16_4919828   Sample    A    C        0      0        2 
  16  chr16_4921941     AAsi    C    G        0      0        2 
  16  chr16_4921941     AKia    C    G        0      0        2 
  16  chr16_4921941     AOna    C    G        0      0        2 
  16  chr16_4921941     ASom    C    G        0      0        2 
  16  chr16_4921941     HCab    C    G        1      2        2 
  16  chr16_4921941     HPrz    C    G        1      2        2 
  16  chr16_4921941     ZBoe    C    G        0      0        2 
  16  chr16_4921941     ZGre    C    G        0      0        2 
  16  chr16_4921941     ZHar    C    G        0      0        2 
  16  chr16_4921941   Sample    C    G        0      0        2 
  16  chr16_4934385     AAsi    T    C        0      0        2 
  16  chr16_4934385     AKia    T    C        0      0        2 
  16  chr16_4934385     AOna    T    C        0      0        2 
  16  chr16_4934385     ASom    T    C        0      0        2 
  16  chr16_4934385     HCab    T    C        0      0        2 
  16  chr16_4934385     HPrz    T    C        0      0        2 
  16  chr16_4934385     ZBoe    T    C        0      0        2 
  16  chr16_4934385     ZGre    T    C        0      0        2 
  16  chr16_4934385     ZHar    T    C        1      2        2 
  16  chr16_4934385   Sample    T    C        0      0        2 
  16  chr16_4941650     AAsi    T    C        0      0        2 
  16  chr16_4941650     AKia    T    C        0      0        2 
  16  chr16_4941650     AOna    T    C        0      0        2 
  16  chr16_4941650     ASom    T    C        0      0        2 
  16  chr16_4941650     HCab    T    C        0      0        2 
  16  chr16_4941650     HPrz    T    C        0      0        2 
  16  chr16_4941650     ZBoe    T    C      0.5      1        2 
  16  chr16_4941650     ZGre    T    C        0      0        2 
  16  chr16_4941650     ZHar    T    C        0      0        2 
  16  chr16_4941650   Sample    T    C        0      0        2 
  16  chr16_4946277     AAsi    T    C        0      0        2 
  16  chr16_4946277     AKia    T    C        0      0        2 
  16  chr16_4946277     AOna    T    C        0      0        2 
  16  chr16_4946277     ASom    T    C        0      0        2 
  16  chr16_4946277     HCab    T    C        1      2        2 
  16  chr16_4946277     HPrz    T    C        1      2        2 
  16  chr16_4946277     ZBoe    T    C        0      0        2 
  16  chr16_4946277     ZGre    T    C        0      0        2 
  16  chr16_4946277     ZHar    T    C        0      0        2 
  16  chr16_4946277   Sample    T    C        0      0        2 
  16  chr16_4955144     AAsi    T    C        0      0        2 
  16  chr16_4955144     AKia    T    C        1      2        2 
  16  chr16_4955144     AOna    T    C        0      0        2 
  16  chr16_4955144     ASom    T    C        0      0        2 
  16  chr16_4955144     HCab    T    C        0      0        2 
  16  chr16_4955144     HPrz    T    C        0      0        2 
  16  chr16_4955144     ZBoe    T    C        0      0        2 
  16  chr16_4955144     ZGre    T    C        0      0        2 
  16  chr16_4955144     ZHar    T    C        0      0        2 
  16  chr16_4955144   Sample    T    C        0      0        2 
  16  chr16_4955793     AAsi    C    T        0      0        2 
  16  chr16_4955793     AKia    C    T        0      0        2 
  16  chr16_4955793     AOna    C    T        0      0        2 
  16  chr16_4955793     ASom    C    T        0      0        2 
  16  chr16_4955793     HCab    C    T        0      0        2 
  16  chr16_4955793     HPrz    C    T        0      0        2 
  16  chr16_4955793     ZBoe    C    T        0      0        2 
  16  chr16_4955793     ZGre    C    T        0      0        2 
  16  chr16_4955793     ZHar    C    T        1      2        2 
  16  chr16_4955793   Sample    C    T        0      0        2 
  16  chr16_4956535     AAsi    C    T        1      2        2 
  16  chr16_4956535     AKia    C    T        0      0        2 
  16  chr16_4956535     AOna    C    T        0      0        2 
  16  chr16_4956535     ASom    C    T        1      2        2 
  16  chr16_4956535     HCab    C    T        0      0        2 
  16  chr16_4956535     HPrz    C    T        0      0        2 
  16  chr16_4956535     ZBoe    C    T        0      0        2 
  16  chr16_4956535     ZGre    C    T        0      0        2 
  16  chr16_4956535     ZHar    C    T        0      0        2 
  16  chr16_4956535   Sample    C    T        1      2        2 
  16  chr16_4959951     AAsi    G    T        0      0        2 
  16  chr16_4959951     AKia    G    T        1      2        2 
  16  chr16_4959951     AOna    G    T        1      2        2 
  16  chr16_4959951     ASom    G    T        0      0        2 
  16  chr16_4959951     HCab    G    T        0      0        2 
  16  chr16_4959951     HPrz    G    T        0      0        2 
  16  chr16_4959951     ZBoe    G    T        0      0        2 
  16  chr16_4959951     ZGre    G    T        0      0        2 
  16  chr16_4959951     ZHar    G    T        0      0        2 
  16  chr16_4959951   Sample    G    T        0      0        2 
  16  chr16_4961695     AAsi    C    G        0      0        2 
  16  chr16_4961695     AKia    C    G        0      0        2 
  16  chr16_4961695     AOna    C    G        0      0        2 
  16  chr16_4961695     ASom    C    G        0      0        2 
  16  chr16_4961695     HCab    C    G        0      0        2 
  16  chr16_4961695     HPrz    C    G        0      0        2 
  16  chr16_4961695     ZBoe    C    G      0.5      1        2 
  16  chr16_4961695     ZGre    C    G        0      0        2 
  16  chr16_4961695     ZHar    C    G        0      0        2 
  16  chr16_4961695   Sample    C    G        0      0        2 
  16  chr16_4972378     AAsi    G    T        0      0        2 
  16  chr16_4972378     AKia    G    T        0      0        2 
  16  chr16_4972378     AOna    G    T        0      0        2 
  16  chr16_4972378     ASom    G    T        0      0        2 
  16  chr16_4972378     HCab    G    T        1      2        2 
  16  chr16_4972378     HPrz    G    T        1      2        2 
  16  chr16_4972378     ZBoe    G    T        0      0        2 
  16  chr16_4972378     ZGre    G    T        0      0        2 
  16  chr16_4972378     ZHar    G    T        0      0        2 
  16  chr16_4972378   Sample    G    T        0      0        2 
  16  chr16_5007480     AAsi    T    C        0      0        2 
  16  chr16_5007480     AKia    T    C        0      0        2 
  16  chr16_5007480     AOna    T    C        0      0        2 
  16  chr16_5007480     ASom    T    C        0      0        2 
  16  chr16_5007480     HCab    T    C        0      0        2 
  16  chr16_5007480     HPrz    T    C        0      0        2 
  16  chr16_5007480     ZBoe    T    C        1      2        2 
  16  chr16_5007480     ZGre    T    C        0      0        2 
  16  chr16_5007480     ZHar    T    C        0      0        2 
  16  chr16_5007480   Sample    T    C        0      0        2 
  16  chr16_5007533     AAsi    G    A        0      0        2 
  16  chr16_5007533     AKia    G    A        0      0        2 
  16  chr16_5007533     AOna    G    A        0      0        2 
  16  chr16_5007533     ASom    G    A        0      0        2 
  16  chr16_5007533     HCab    G    A        1      2        2 
  16  chr16_5007533     HPrz    G    A        1      2        2 
  16  chr16_5007533     ZBoe    G    A        0      0        2 
  16  chr16_5007533     ZGre    G    A        0      0        2 
  16  chr16_5007533     ZHar    G    A        0      0        2 
  16  chr16_5007533   Sample    G    A        0      0        2 
  16  chr16_5008363     AAsi    G    A        0      0        2 
  16  chr16_5008363     AKia    G    A        0      0        2 
  16  chr16_5008363     AOna    G    A        0      0        2 
  16  chr16_5008363     ASom    G    A        0      0        2 
  16  chr16_5008363     HCab    G    A        1      2        2 
  16  chr16_5008363     HPrz    G    A        1      2        2 
  16  chr16_5008363     ZBoe    G    A        0      0        2 
  16  chr16_5008363     ZGre    G    A        0      0        2 
  16  chr16_5008363     ZHar    G    A        0      0        2 
  16  chr16_5008363   Sample    G    A        0      0        2 
  16  chr16_5010578     AAsi    C    G        0      0        2 
  16  chr16_5010578     AKia    C    G        0      0        2 
  16  chr16_5010578     AOna    C    G        0      0        2 
  16  chr16_5010578     ASom    C    G        0      0        2 
  16  chr16_5010578     HCab    C    G        1      2        2 
  16  chr16_5010578     HPrz    C    G        1      2        2 
  16  chr16_5010578     ZBoe    C    G        0      0        2 
  16  chr16_5010578     ZGre    C    G        0      0        2 
  16  chr16_5010578     ZHar    C    G        0      0        2 
  16  chr16_5010578   Sample    C    G        0      0        2 
  16  chr16_5016364     AAsi    A    G        0      0        2 
  16  chr16_5016364     AKia    A    G        0      0        2 
  16  chr16_5016364     AOna    A    G        0      0        2 
  16  chr16_5016364     ASom    A    G        0      0        2 
  16  chr16_5016364     HCab    A    G      0.5      1        2 
  16  chr16_5016364     HPrz    A    G        0      0        2 
  16  chr16_5016364     ZBoe    A    G        0      0        2 
  16  chr16_5016364     ZGre    A    G        0      0        2 
  16  chr16_5016364     ZHar    A    G        0      0        2 
  16  chr16_5016364   Sample    A    G        0      0        2 
  16  chr16_5017665     AAsi    A    G        0      0        2 
  16  chr16_5017665     AKia    A    G        0      0        2 
  16  chr16_5017665     AOna    A    G        0      0        2 
  16  chr16_5017665     ASom    A    G        0      0        2 
  16  chr16_5017665     HCab    A    G        0      0        2 
  16  chr16_5017665     HPrz    A    G        0      0        2 
  16  chr16_5017665     ZBoe    A    G        0      0        2 
  16  chr16_5017665     ZGre    A    G      0.5      1        2 
  16  chr16_5017665     ZHar    A    G        0      0        2 
  16  chr16_5017665   Sample    A    G        0      0        2 
  16  chr16_5022073     AAsi    G    T        0      0        2 
  16  chr16_5022073     AKia    G    T        0      0        2 
  16  chr16_5022073     AOna    G    T        0      0        2 
  16  chr16_5022073     ASom    G    T        0      0        2 
  16  chr16_5022073     HCab    G    T        1      2        2 
  16  chr16_5022073     HPrz    G    T        1      2        2 
  16  chr16_5022073     ZBoe    G    T        0      0        2 
  16  chr16_5022073     ZGre    G    T        0      0        2 
  16  chr16_5022073     ZHar    G    T        0      0        2 
  16  chr16_5022073   Sample    G    T        0      0        2 
  16  chr16_5025409     AAsi    T    G        0      0        2 
  16  chr16_5025409     AKia    T    G        0      0        2 
  16  chr16_5025409     AOna    T    G        0      0        2 
  16  chr16_5025409     ASom    T    G        0      0        2 
  16  chr16_5025409     HCab    T    G        0      0        2 
  16  chr16_5025409     HPrz    T    G        0      0        2 
  16  chr16_5025409     ZBoe    T    G        0      0        2 
  16  chr16_5025409     ZGre    T    G      0.5      1        2 
  16  chr16_5025409     ZHar    T    G        0      0        2 
  16  chr16_5025409   Sample    T    G        0      0        2 
  16  chr16_5027062     AAsi    T    C        0      0        2 
  16  chr16_5027062     AKia    T    C        1      2        2 
  16  chr16_5027062     AOna    T    C        0      0        2 
  16  chr16_5027062     ASom    T    C        0      0        2 
  16  chr16_5027062     HCab    T    C        0      0        2 
  16  chr16_5027062     HPrz    T    C        0      0        2 
  16  chr16_5027062     ZBoe    T    C        0      0        2 
  16  chr16_5027062     ZGre    T    C        0      0        2 
  16  chr16_5027062     ZHar    T    C        0      0        2 
  16  chr16_5027062   Sample    T    C        0      0        2 
  16  chr16_5027370     AAsi    C    T        0      0        2 
  16  chr16_5027370     AKia    C    T        0      0        2 
  16  chr16_5027370     AOna    C    T        0      0        2 
  16  chr16_5027370     ASom    C    T        0      0        2 
  16  chr16_5027370     HCab    C    T      0.5      1        2 
  16  chr16_5027370     HPrz    C    T        0      0        2 
  16  chr16_5027370     ZBoe    C    T        0      0        2 
  16  chr16_5027370     ZGre    C    T        0      0        2 
  16  chr16_5027370     ZHar    C    T        0      0        2 
  16  chr16_5027370   Sample    C    T        0      0        2 
  16  chr16_5027504     AAsi    C    A        0      0        2 
  16  chr16_5027504     AKia    C    A        0      0        2 
  16  chr16_5027504     AOna    C    A        0      0        2 
  16  chr16_5027504     ASom    C    A        0      0        2 
  16  chr16_5027504     HCab    C    A        1      2        2 
  16  chr16_5027504     HPrz    C    A        1      2        2 
  16  chr16_5027504     ZBoe    C    A        0      0        2 
  16  chr16_5027504     ZGre    C    A        0      0        2 
  16  chr16_5027504     ZHar    C    A        0      0        2 
  16  chr16_5027504   Sample    C    A        0      0        2 
  16  chr16_5034244     AAsi    C    T        0      0        2 
  16  chr16_5034244     AKia    C    T        0      0        2 
  16  chr16_5034244     AOna    C    T        0      0        2 
  16  chr16_5034244     ASom    C    T        0      0        2 
  16  chr16_5034244     HCab    C    T      0.5      1        2 
  16  chr16_5034244     HPrz    C    T        0      0        2 
  16  chr16_5034244     ZBoe    C    T        0      0        2 
  16  chr16_5034244     ZGre    C    T        0      0        2 
  16  chr16_5034244     ZHar    C    T        0      0        2 
  16  chr16_5034244   Sample    C    T        0      0        2 
  16  chr16_5037364     AAsi    G    A        0      0        2 
  16  chr16_5037364     AKia    G    A        0      0        2 
  16  chr16_5037364     AOna    G    A        1      2        2 
  16  chr16_5037364     ASom    G    A        0      0        2 
  16  chr16_5037364     HCab    G    A        0      0        2 
  16  chr16_5037364     HPrz    G    A        0      0        2 
  16  chr16_5037364     ZBoe    G    A        0      0        2 
  16  chr16_5037364     ZGre    G    A        0      0        2 
  16  chr16_5037364     ZHar    G    A        0      0        2 
  16  chr16_5037364   Sample    G    A        0      0        2 
  16  chr16_5038360     AAsi    T    C        0      0        2 
  16  chr16_5038360     AKia    T    C        0      0        2 
  16  chr16_5038360     AOna    T    C        0      0        2 
  16  chr16_5038360     ASom    T    C        1      2        2 
  16  chr16_5038360     HCab    T    C        0      0        2 
  16  chr16_5038360     HPrz    T    C        0      0        2 
  16  chr16_5038360     ZBoe    T    C        0      0        2 
  16  chr16_5038360     ZGre    T    C        0      0        2 
  16  chr16_5038360     ZHar    T    C        0      0        2 
  16  chr16_5038360   Sample    T    C        0      0        2 
  16  chr16_5042013     AAsi    T    C        0      0        2 
  16  chr16_5042013     AKia    T    C        0      0        2 
  16  chr16_5042013     AOna    T    C        0      0        2 
  16  chr16_5042013     ASom    T    C        0      0        2 
  16  chr16_5042013     HCab    T    C        1      2        2 
  16  chr16_5042013     HPrz    T    C        1      2        2 
  16  chr16_5042013     ZBoe    T    C        0      0        2 
  16  chr16_5042013     ZGre    T    C        0      0        2 
  16  chr16_5042013     ZHar    T    C        0      0        2 
  16  chr16_5042013   Sample    T    C        0      0        2 
  16  chr16_5046087     AAsi    T    C        0      0        2 
  16  chr16_5046087     AKia    T    C        0      0        2 
  16  chr16_5046087     AOna    T    C        0      0        2 
  16  chr16_5046087     ASom    T    C        0      0        2 
  16  chr16_5046087     HCab    T    C        1      2        2 
  16  chr16_5046087     HPrz    T    C        1      2        2 
  16  chr16_5046087     ZBoe    T    C        0      0        2 
  16  chr16_5046087     ZGre    T    C        0      0        2 
  16  chr16_5046087     ZHar    T    C        0      0        2 
  16  chr16_5046087   Sample    T    C        0      0        2 
  16  chr16_5047809     AAsi    G    A        0      0        2 
  16  chr16_5047809     AKia    G    A        0      0        2 
  16  chr16_5047809     AOna    G    A        0      0        2 
  16  chr16_5047809     ASom    G    A        0      0        2 
  16  chr16_5047809     HCab    G    A        0      0        2 
  16  chr16_5047809     HPrz    G    A        0      0        2 
  16  chr16_5047809     ZBoe    G    A        0      0        2 
  16  chr16_5047809     ZGre    G    A        0      0        2 
  16  chr16_5047809     ZHar    G    A      0.5      1        2 
  16  chr16_5047809   Sample    G    A        0      0        2 
  16  chr16_5047926     AAsi    A    G        0      0        2 
  16  chr16_5047926     AKia    A    G        0      0        2 
  16  chr16_5047926     AOna    A    G        0      0        2 
  16  chr16_5047926     ASom    A    G        0      0        2 
  16  chr16_5047926     HCab    A    G        1      2        2 
  16  chr16_5047926     HPrz    A    G        1      2        2 
  16  chr16_5047926     ZBoe    A    G        0      0        2 
  16  chr16_5047926     ZGre    A    G        0      0        2 
  16  chr16_5047926     ZHar    A    G        0      0        2 
  16  chr16_5047926   Sample    A    G        0      0        2 
  16  chr16_5057911     AAsi    C    T        1      2        2 
  16  chr16_5057911     AKia    C    T        0      0        2 
  16  chr16_5057911     AOna    C    T        0      0        2 
  16  chr16_5057911     ASom    C    T        1      2        2 
  16  chr16_5057911     HCab    C    T        0      0        2 
  16  chr16_5057911     HPrz    C    T        0      0        2 
  16  chr16_5057911     ZBoe    C    T        0      0        2 
  16  chr16_5057911     ZGre    C    T        0      0        2 
  16  chr16_5057911     ZHar    C    T        0      0        2 
  16  chr16_5057911   Sample    C    T        1      2        2 
  16  chr16_5064132     AAsi    G    A        0      0        2 
  16  chr16_5064132     AKia    G    A        0      0        2 
  16  chr16_5064132     AOna    G    A        0      0        2 
  16  chr16_5064132     ASom    G    A        0      0        2 
  16  chr16_5064132     HCab    G    A      0.5      1        2 
  16  chr16_5064132     HPrz    G    A        0      0        2 
  16  chr16_5064132     ZBoe    G    A        0      0        2 
  16  chr16_5064132     ZGre    G    A        0      0        2 
  16  chr16_5064132     ZHar    G    A        0      0        2 
  16  chr16_5064132   Sample    G    A        0      0        2 
  16  chr16_5065341     AAsi    A    G        0      0        2 
  16  chr16_5065341     AKia    A    G      0.5      1        2 
  16  chr16_5065341     AOna    A    G        0      0        2 
  16  chr16_5065341     ASom    A    G        0      0        2 
  16  chr16_5065341     HCab    A    G        0      0        2 
  16  chr16_5065341     HPrz    A    G        0      0        2 
  16  chr16_5065341     ZBoe    A    G        0      0        2 
  16  chr16_5065341     ZGre    A    G        0      0        2 
  16  chr16_5065341     ZHar    A    G        0      0        2 
  16  chr16_5065341   Sample    A    G        0      0        2 
  16  chr16_5078738     AAsi    T    C        0      0        2 
  16  chr16_5078738     AKia    T    C        0      0        2 
  16  chr16_5078738     AOna    T    C        0      0        2 
  16  chr16_5078738     ASom    T    C        0      0        2 
  16  chr16_5078738     HCab    T    C        0      0        2 
  16  chr16_5078738     HPrz    T    C        0      0        2 
  16  chr16_5078738     ZBoe    T    C        1      2        2 
  16  chr16_5078738     ZGre    T    C        1      2        2 
  16  chr16_5078738     ZHar    T    C        1      2        2 
  16  chr16_5078738   Sample    T    C        0      0        2 
  16  chr16_5079647     AAsi    G    C        0      0        2 
  16  chr16_5079647     AKia    G    C        0      0        2 
  16  chr16_5079647     AOna    G    C        1      2        2 
  16  chr16_5079647     ASom    G    C        0      0        2 
  16  chr16_5079647     HCab    G    C        0      0        2 
  16  chr16_5079647     HPrz    G    C        0      0        2 
  16  chr16_5079647     ZBoe    G    C        0      0        2 
  16  chr16_5079647     ZGre    G    C        0      0        2 
  16  chr16_5079647     ZHar    G    C        0      0        2 
  16  chr16_5079647   Sample    G    C        0      0        2 
  16  chr16_5086075     AAsi    G    C        0      0        2 
  16  chr16_5086075     AKia    G    C        0      0        2 
  16  chr16_5086075     AOna    G    C        0      0        2 
  16  chr16_5086075     ASom    G    C        0      0        2 
  16  chr16_5086075     HCab    G    C        0      0        2 
  16  chr16_5086075     HPrz    G    C        0      0        2 
  16  chr16_5086075     ZBoe    G    C        0      0        2 
  16  chr16_5086075     ZGre    G    C      0.5      1        2 
  16  chr16_5086075     ZHar    G    C        0      0        2 
  16  chr16_5086075   Sample    G    C        0      0        2 
  16  chr16_5091792     AAsi    C    G        0      0        2 
  16  chr16_5091792     AKia    C    G        1      2        2 
  16  chr16_5091792     AOna    C    G        1      2        2 
  16  chr16_5091792     ASom    C    G        0      0        2 
  16  chr16_5091792     HCab    C    G        0      0        2 
  16  chr16_5091792     HPrz    C    G        0      0        2 
  16  chr16_5091792     ZBoe    C    G        0      0        2 
  16  chr16_5091792     ZGre    C    G        0      0        2 
  16  chr16_5091792     ZHar    C    G        0      0        2 
  16  chr16_5091792   Sample    C    G        0      0        2 
  16  chr16_5093169     AAsi    T    G        0      0        2 
  16  chr16_5093169     AKia    T    G        0      0        2 
  16  chr16_5093169     AOna    T    G        0      0        2 
  16  chr16_5093169     ASom    T    G        0      0        2 
  16  chr16_5093169     HCab    T    G        0      0        2 
  16  chr16_5093169     HPrz    T    G        0      0        2 
  16  chr16_5093169     ZBoe    T    G      0.5      1        2 
  16  chr16_5093169     ZGre    T    G        0      0        2 
  16  chr16_5093169     ZHar    T    G        0      0        2 
  16  chr16_5093169   Sample    T    G        0      0        2 
  16  chr16_5096850     AAsi    T    C        0      0        2 
  16  chr16_5096850     AKia    T    C        0      0        2 
  16  chr16_5096850     AOna    T    C        0      0        2 
  16  chr16_5096850     ASom    T    C        0      0        2 
  16  chr16_5096850     HCab    T    C        0      0        2 
  16  chr16_5096850     HPrz    T    C        0      0        2 
  16  chr16_5096850     ZBoe    T    C        0      0        2 
  16  chr16_5096850     ZGre    T    C        1      2        2 
  16  chr16_5096850     ZHar    T    C        0      0        2 
  16  chr16_5096850   Sample    T    C        0      0        2 
  16  chr16_5098566     AAsi    T    G        0      0        2 
  16  chr16_5098566     AKia    T    G        0      0        2 
  16  chr16_5098566     AOna    T    G        0      0        2 
  16  chr16_5098566     ASom    T    G        0      0        2 
  16  chr16_5098566     HCab    T    G        0      0        2 
  16  chr16_5098566     HPrz    T    G        0      0        2 
  16  chr16_5098566     ZBoe    T    G      0.5      1        2 
  16  chr16_5098566     ZGre    T    G        0      0        2 
  16  chr16_5098566     ZHar    T    G        0      0        2 
  16  chr16_5098566   Sample    T    G        0      0        2 
  16  chr16_5100173     AAsi    G    T        0      0        2 
  16  chr16_5100173     AKia    G    T        0      0        2 
  16  chr16_5100173     AOna    G    T        0      0        2 
  16  chr16_5100173     ASom    G    T        0      0        2 
  16  chr16_5100173     HCab    G    T        0      0        2 
  16  chr16_5100173     HPrz    G    T        0      0        2 
  16  chr16_5100173     ZBoe    G    T        0      0        2 
  16  chr16_5100173     ZGre    G    T        0      0        2 
  16  chr16_5100173     ZHar    G    T        1      2        2 
  16  chr16_5100173   Sample    G    T        0      0        2 
  16  chr16_5105778     AAsi    G    C        0      0        2 
  16  chr16_5105778     AKia    G    C        0      0        2 
  16  chr16_5105778     AOna    G    C        0      0        2 
  16  chr16_5105778     ASom    G    C        0      0        2 
  16  chr16_5105778     HCab    G    C      0.5      1        2 
  16  chr16_5105778     HPrz    G    C        1      2        2 
  16  chr16_5105778     ZBoe    G    C        0      0        2 
  16  chr16_5105778     ZGre    G    C        0      0        2 
  16  chr16_5105778     ZHar    G    C        0      0        2 
  16  chr16_5105778   Sample    G    C        0      0        2 
  16  chr16_5108051     AAsi    G    A        0      0        2 
  16  chr16_5108051     AKia    G    A        0      0        2 
  16  chr16_5108051     AOna    G    A        0      0        2 
  16  chr16_5108051     ASom    G    A        0      0        2 
  16  chr16_5108051     HCab    G    A        1      2        2 
  16  chr16_5108051     HPrz    G    A        1      2        2 
  16  chr16_5108051     ZBoe    G    A        0      0        2 
  16  chr16_5108051     ZGre    G    A        0      0        2 
  16  chr16_5108051     ZHar    G    A        0      0        2 
  16  chr16_5108051   Sample    G    A        0      0        2 
  16  chr16_5119721     AAsi    C    T        0      0        2 
  16  chr16_5119721     AKia    C    T        0      0        2 
  16  chr16_5119721     AOna    C    T        0      0        2 
  16  chr16_5119721     ASom    C    T        0      0        2 
  16  chr16_5119721     HCab    C    T        0      0        2 
  16  chr16_5119721     HPrz    C    T      0.5      1        2 
  16  chr16_5119721     ZBoe    C    T        0      0        2 
  16  chr16_5119721     ZGre    C    T        0      0        2 
  16  chr16_5119721     ZHar    C    T        0      0        2 
  16  chr16_5119721   Sample    C    T        0      0        2 
  16  chr16_5145989     AAsi    A    C        0      0        2 
  16  chr16_5145989     AKia    A    C      0.5      1        2 
  16  chr16_5145989     AOna    A    C        1      2        2 
  16  chr16_5145989     ASom    A    C        0      0        2 
  16  chr16_5145989     HCab    A    C        0      0        2 
  16  chr16_5145989     HPrz    A    C        0      0        2 
  16  chr16_5145989     ZBoe    A    C        0      0        2 
  16  chr16_5145989     ZGre    A    C        0      0        2 
  16  chr16_5145989     ZHar    A    C        0      0        2 
  16  chr16_5145989   Sample    A    C        0      0        2 
  16  chr16_5149182     AAsi    C    T        0      0        2 
  16  chr16_5149182     AKia    C    T        0      0        2 
  16  chr16_5149182     AOna    C    T        0      0        2 
  16  chr16_5149182     ASom    C    T        0      0        2 
  16  chr16_5149182     HCab    C    T        0      0        2 
  16  chr16_5149182     HPrz    C    T        0      0        2 
  16  chr16_5149182     ZBoe    C    T        0      0        2 
  16  chr16_5149182     ZGre    C    T        0      0        2 
  16  chr16_5149182     ZHar    C    T        1      2        2 
  16  chr16_5149182   Sample    C    T        0      0        2 
  16  chr16_5152147     AAsi    A    T        0      0        2 
  16  chr16_5152147     AKia    A    T        0      0        2 
  16  chr16_5152147     AOna    A    T        0      0        2 
  16  chr16_5152147     ASom    A    T        0      0        2 
  16  chr16_5152147     HCab    A    T        0      0        2 
  16  chr16_5152147     HPrz    A    T        0      0        2 
  16  chr16_5152147     ZBoe    A    T        0      0        2 
  16  chr16_5152147     ZGre    A    T        0      0        2 
  16  chr16_5152147     ZHar    A    T      0.5      1        2 
  16  chr16_5152147   Sample    A    T        0      0        2 
  16  chr16_5158218     AAsi    T    C        0      0        2 
  16  chr16_5158218     AKia    T    C        0      0        2 
  16  chr16_5158218     AOna    T    C        0      0        2 
  16  chr16_5158218     ASom    T    C        0      0        2 
  16  chr16_5158218     HCab    T    C        0      0        2 
  16  chr16_5158218     HPrz    T    C        0      0        2 
  16  chr16_5158218     ZBoe    T    C        1      2        2 
  16  chr16_5158218     ZGre    T    C        1      2        2 
  16  chr16_5158218     ZHar    T    C        1      2        2 
  16  chr16_5158218   Sample    T    C        0      0        2 
  16  chr16_5160558     AAsi    T    C        0      0        2 
  16  chr16_5160558     AKia    T    C        0      0        2 
  16  chr16_5160558     AOna    T    C        0      0        2 
  16  chr16_5160558     ASom    T    C        0      0        2 
  16  chr16_5160558     HCab    T    C        1      2        2 
  16  chr16_5160558     HPrz    T    C      0.5      1        2 
  16  chr16_5160558     ZBoe    T    C        0      0        2 
  16  chr16_5160558     ZGre    T    C        0      0        2 
  16  chr16_5160558     ZHar    T    C        0      0        2 
  16  chr16_5160558   Sample    T    C        0      0        2 
  16  chr16_5160957     AAsi    G    T        0      0        2 
  16  chr16_5160957     AKia    G    T        0      0        2 
  16  chr16_5160957     AOna    G    T        0      0        2 
  16  chr16_5160957     ASom    G    T        0      0        2 
  16  chr16_5160957     HCab    G    T        1      2        2 
  16  chr16_5160957     HPrz    G    T        1      2        2 
  16  chr16_5160957     ZBoe    G    T        0      0        2 
  16  chr16_5160957     ZGre    G    T        0      0        2 
  16  chr16_5160957     ZHar    G    T        0      0        2 
  16  chr16_5160957   Sample    G    T        0      0        2 
  16  chr16_5163575     AAsi    A    G        0      0        2 
  16  chr16_5163575     AKia    A    G      0.5      1        2 
  16  chr16_5163575     AOna    A    G        0      0        2 
  16  chr16_5163575     ASom    A    G        0      0        2 
  16  chr16_5163575     HCab    A    G        0      0        2 
  16  chr16_5163575     HPrz    A    G        0      0        2 
  16  chr16_5163575     ZBoe    A    G        0      0        2 
  16  chr16_5163575     ZGre    A    G        0      0        2 
  16  chr16_5163575     ZHar    A    G        0      0        2 
  16  chr16_5163575   Sample    A    G        0      0        2 
  16  chr16_5170505     AAsi    C    T        0      0        2 
  16  chr16_5170505     AKia    C    T        0      0        2 
  16  chr16_5170505     AOna    C    T        0      0        2 
  16  chr16_5170505     ASom    C    T        0      0        2 
  16  chr16_5170505     HCab    C    T        1      2        2 
  16  chr16_5170505     HPrz    C    T        1      2        2 
  16  chr16_5170505     ZBoe    C    T        0      0        2 
  16  chr16_5170505     ZGre    C    T        0      0        2 
  16  chr16_5170505     ZHar    C    T        0      0        2 
  16  chr16_5170505   Sample    C    T        0      0        2 
  16  chr16_5184739     AAsi    G    A        0      0        2 
  16  chr16_5184739     AKia    G    A        0      0        2 
  16  chr16_5184739     AOna    G    A        0      0        2 
  16  chr16_5184739     ASom    G    A        0      0        2 
  16  chr16_5184739     HCab    G    A        0      0        2 
  16  chr16_5184739     HPrz    G    A        0      0        2 
  16  chr16_5184739     ZBoe    G    A        0      0        2 
  16  chr16_5184739     ZGre    G    A      0.5      1        2 
  16  chr16_5184739     ZHar    G    A        0      0        2 
  16  chr16_5184739   Sample    G    A        0      0        2 
  16  chr16_5186359     AAsi    A    G        0      0        2 
  16  chr16_5186359     AKia    A    G        0      0        2 
  16  chr16_5186359     AOna    A    G        0      0        2 
  16  chr16_5186359     ASom    A    G        0      0        2 
  16  chr16_5186359     HCab    A    G        0      0        2 
  16  chr16_5186359     HPrz    A    G        0      0        2 
  16  chr16_5186359     ZBoe    A    G        0      0        2 
  16  chr16_5186359     ZGre    A    G      0.5      1        2 
  16  chr16_5186359     ZHar    A    G        0      0        2 
  16  chr16_5186359   Sample    A    G        0      0        2 
  16  chr16_5188674     AAsi    G    C        0      0        2 
  16  chr16_5188674     AKia    G    C        1      2        2 
  16  chr16_5188674     AOna    G    C        1      2        2 
  16  chr16_5188674     ASom    G    C        0      0        2 
  16  chr16_5188674     HCab    G    C        1      2        2 
  16  chr16_5188674     HPrz    G    C        1      2        2 
  16  chr16_5188674     ZBoe    G    C        0      0        2 
  16  chr16_5188674     ZGre    G    C        0      0        2 
  16  chr16_5188674     ZHar    G    C        0      0        2 
  16  chr16_5188674   Sample    G    C        0      0        2 
  16  chr16_5192649     AAsi    T    C        0      0        2 
  16  chr16_5192649     AKia    T    C        1      2        2 
  16  chr16_5192649     AOna    T    C        1      2        2 
  16  chr16_5192649     ASom    T    C        0      0        2 
  16  chr16_5192649     HCab    T    C        1      2        2 
  16  chr16_5192649     HPrz    T    C        1      2        2 
  16  chr16_5192649     ZBoe    T    C        0      0        2 
  16  chr16_5192649     ZGre    T    C        0      0        2 
  16  chr16_5192649     ZHar    T    C        0      0        2 
  16  chr16_5192649   Sample    T    C        0      0        2 
  16  chr16_5197264     AAsi    C    T        0      0        2 
  16  chr16_5197264     AKia    C    T        0      0        2 
  16  chr16_5197264     AOna    C    T        0      0        2 
  16  chr16_5197264     ASom    C    T        0      0        2 
  16  chr16_5197264     HCab    C    T        0      0        2 
  16  chr16_5197264     HPrz    C    T        0      0        2 
  16  chr16_5197264     ZBoe    C    T        0      0        2 
  16  chr16_5197264     ZGre    C    T        0      0        2 
  16  chr16_5197264     ZHar    C    T      0.5      1        2 
  16  chr16_5197264   Sample    C    T        0      0        2 
  16  chr16_5205229     AAsi    C    T        0      0        2 
  16  chr16_5205229     AKia    C    T        0      0        2 
  16  chr16_5205229     AOna    C    T        0      0        2 
  16  chr16_5205229     ASom    C    T        0      0        2 
  16  chr16_5205229     HCab    C    T        1      2        2 
  16  chr16_5205229     HPrz    C    T        1      2        2 
  16  chr16_5205229     ZBoe    C    T        0      0        2 
  16  chr16_5205229     ZGre    C    T        0      0        2 
  16  chr16_5205229     ZHar    C    T        0      0        2 
  16  chr16_5205229   Sample    C    T        0      0        2 
  16  chr16_5207434     AAsi    T    C      0.5      1        2 
  16  chr16_5207434     AKia    T    C        0      0        2 
  16  chr16_5207434     AOna    T    C        0      0        2 
  16  chr16_5207434     ASom    T    C        0      0        2 
  16  chr16_5207434     HCab    T    C        0      0        2 
  16  chr16_5207434     HPrz    T    C        0      0        2 
  16  chr16_5207434     ZBoe    T    C        0      0        2 
  16  chr16_5207434     ZGre    T    C        0      0        2 
  16  chr16_5207434     ZHar    T    C        0      0        2 
  16  chr16_5207434   Sample    T    C        1      2        2 
  16  chr16_5210807     AAsi    A    G        0      0        2 
  16  chr16_5210807     AKia    A    G        0      0        2 
  16  chr16_5210807     AOna    A    G        0      0        2 
  16  chr16_5210807     ASom    A    G        0      0        2 
  16  chr16_5210807     HCab    A    G        0      0        2 
  16  chr16_5210807     HPrz    A    G        0      0        2 
  16  chr16_5210807     ZBoe    A    G        0      0        2 
  16  chr16_5210807     ZGre    A    G        0      0        2 
  16  chr16_5210807     ZHar    A    G        1      2        2 
  16  chr16_5210807   Sample    A    G        0      0        2 
  16  chr16_5213616     AAsi    T    C        0      0        2 
  16  chr16_5213616     AKia    T    C      0.5      1        2 
  16  chr16_5213616     AOna    T    C        0      0        2 
  16  chr16_5213616     ASom    T    C        0      0        2 
  16  chr16_5213616     HCab    T    C        0      0        2 
  16  chr16_5213616     HPrz    T    C        0      0        2 
  16  chr16_5213616     ZBoe    T    C        0      0        2 
  16  chr16_5213616     ZGre    T    C        0      0        2 
  16  chr16_5213616     ZHar    T    C        0      0        2 
  16  chr16_5213616   Sample    T    C        0      0        2 
  16  chr16_5214690     AAsi    T    C      0.5      1        2 
  16  chr16_5214690     AKia    T    C        0      0        2 
  16  chr16_5214690     AOna    T    C        0      0        2 
  16  chr16_5214690     ASom    T    C        0      0        2 
  16  chr16_5214690     HCab    T    C        0      0        2 
  16  chr16_5214690     HPrz    T    C        0      0        2 
  16  chr16_5214690     ZBoe    T    C        0      0        2 
  16  chr16_5214690     ZGre    T    C        0      0        2 
  16  chr16_5214690     ZHar    T    C        0      0        2 
  16  chr16_5214690   Sample    T    C        1      2        2 
  16  chr16_5217076     AAsi    C    T        0      0        2 
  16  chr16_5217076     AKia    C    T        0      0        2 
  16  chr16_5217076     AOna    C    T        1      2        2 
  16  chr16_5217076     ASom    C    T        0      0        2 
  16  chr16_5217076     HCab    C    T        0      0        2 
  16  chr16_5217076     HPrz    C    T        0      0        2 
  16  chr16_5217076     ZBoe    C    T        0      0        2 
  16  chr16_5217076     ZGre    C    T        0      0        2 
  16  chr16_5217076     ZHar    C    T        0      0        2 
  16  chr16_5217076   Sample    C    T        0      0        2 
  16  chr16_5218757     AAsi    A    G        0      0        2 
  16  chr16_5218757     AKia    A    G        0      0        2 
  16  chr16_5218757     AOna    A    G        0      0        2 
  16  chr16_5218757     ASom    A    G        0      0        2 
  16  chr16_5218757     HCab    A    G        1      2        2 
  16  chr16_5218757     HPrz    A    G        1      2        2 
  16  chr16_5218757     ZBoe    A    G        0      0        2 
  16  chr16_5218757     ZGre    A    G        0      0        2 
  16  chr16_5218757     ZHar    A    G        0      0        2 
  16  chr16_5218757   Sample    A    G        0      0        2 
  16  chr16_5222327     AAsi    A    G        0      0        2 
  16  chr16_5222327     AKia    A    G        0      0        2 
  16  chr16_5222327     AOna    A    G        0      0        2 
  16  chr16_5222327     ASom    A    G        0      0        2 
  16  chr16_5222327     HCab    A    G      0.5      1        2 
  16  chr16_5222327     HPrz    A    G      0.5      1        2 
  16  chr16_5222327     ZBoe    A    G        0      0        2 
  16  chr16_5222327     ZGre    A    G        0      0        2 
  16  chr16_5222327     ZHar    A    G        0      0        2 
  16  chr16_5222327   Sample    A    G        0      0        2 
  16  chr16_5228950     AAsi    T    C        0      0        2 
  16  chr16_5228950     AKia    T    C      0.5      1        2 
  16  chr16_5228950     AOna    T    C        0      0        2 
  16  chr16_5228950     ASom    T    C        0      0        2 
  16  chr16_5228950     HCab    T    C        0      0        2 
  16  chr16_5228950     HPrz    T    C        0      0        2 
  16  chr16_5228950     ZBoe    T    C        0      0        2 
  16  chr16_5228950     ZGre    T    C        0      0        2 
  16  chr16_5228950     ZHar    T    C        0      0        2 
  16  chr16_5228950   Sample    T    C        0      0        2 
  16  chr16_5229712     AAsi    G    A        0      0        2 
  16  chr16_5229712     AKia    G    A        1      2        2 
  16  chr16_5229712     AOna    G    A        1      2        2 
  16  chr16_5229712     ASom    G    A        0      0        2 
  16  chr16_5229712     HCab    G    A        0      0        2 
  16  chr16_5229712     HPrz    G    A        0      0        2 
  16  chr16_5229712     ZBoe    G    A        0      0        2 
  16  chr16_5229712     ZGre    G    A        0      0        2 
  16  chr16_5229712     ZHar    G    A        0      0        2 
  16  chr16_5229712   Sample    G    A        0      0        2 
  16  chr16_5232701     AAsi    C    A        0      0        2 
  16  chr16_5232701     AKia    C    A        0      0        2 
  16  chr16_5232701     AOna    C    A        0      0        2 
  16  chr16_5232701     ASom    C    A        0      0        2 
  16  chr16_5232701     HCab    C    A        0      0        2 
  16  chr16_5232701     HPrz    C    A        0      0        2 
  16  chr16_5232701     ZBoe    C    A        0      0        2 
  16  chr16_5232701     ZGre    C    A        0      0        2 
  16  chr16_5232701     ZHar    C    A      0.5      1        2 
  16  chr16_5232701   Sample    C    A        0      0        2 
  16  chr16_5236970     AAsi    G    A        0      0        2 
  16  chr16_5236970     AKia    G    A        0      0        2 
  16  chr16_5236970     AOna    G    A        1      2        2 
  16  chr16_5236970     ASom    G    A        0      0        2 
  16  chr16_5236970     HCab    G    A        0      0        2 
  16  chr16_5236970     HPrz    G    A        0      0        2 
  16  chr16_5236970     ZBoe    G    A        0      0        2 
  16  chr16_5236970     ZGre    G    A        0      0        2 
  16  chr16_5236970     ZHar    G    A        0      0        2 
  16  chr16_5236970   Sample    G    A        0      0        2 
  16  chr16_5239370     AAsi    T    G        0      0        2 
  16  chr16_5239370     AKia    T    G        0      0        2 
  16  chr16_5239370     AOna    T    G        0      0        2 
  16  chr16_5239370     ASom    T    G        0      0        2 
  16  chr16_5239370     HCab    T    G        0      0        2 
  16  chr16_5239370     HPrz    T    G        0      0        2 
  16  chr16_5239370     ZBoe    T    G        0      0        2 
  16  chr16_5239370     ZGre    T    G        1      2        2 
  16  chr16_5239370     ZHar    T    G        0      0        2 
  16  chr16_5239370   Sample    T    G        0      0        2 
  16  chr16_5239910     AAsi    T    G        0      0        2 
  16  chr16_5239910     AKia    T    G        0      0        2 
  16  chr16_5239910     AOna    T    G        0      0        2 
  16  chr16_5239910     ASom    T    G        0      0        2 
  16  chr16_5239910     HCab    T    G        0      0        2 
  16  chr16_5239910     HPrz    T    G        0      0        2 
  16  chr16_5239910     ZBoe    T    G        0      0        2 
  16  chr16_5239910     ZGre    T    G        0      0        2 
  16  chr16_5239910     ZHar    T    G      0.5      1        2 
  16  chr16_5239910   Sample    T    G        0      0        2 
  16  chr16_5243570     AAsi    A    G        0      0        2 
  16  chr16_5243570     AKia    A    G      0.5      1        2 
  16  chr16_5243570     AOna    A    G        0      0        2 
  16  chr16_5243570     ASom    A    G        0      0        2 
  16  chr16_5243570     HCab    A    G        0      0        2 
  16  chr16_5243570     HPrz    A    G        0      0        2 
  16  chr16_5243570     ZBoe    A    G        0      0        2 
  16  chr16_5243570     ZGre    A    G        0      0        2 
  16  chr16_5243570     ZHar    A    G        0      0        2 
  16  chr16_5243570   Sample    A    G        0      0        2 
  16  chr16_5247375     AAsi    T    A        0      0        2 
  16  chr16_5247375     AKia    T    A        0      0        2 
  16  chr16_5247375     AOna    T    A        0      0        2 
  16  chr16_5247375     ASom    T    A        0      0        2 
  16  chr16_5247375     HCab    T    A        0      0        2 
  16  chr16_5247375     HPrz    T    A        0      0        2 
  16  chr16_5247375     ZBoe    T    A        0      0        2 
  16  chr16_5247375     ZGre    T    A        0      0        2 
  16  chr16_5247375     ZHar    T    A        1      2        2 
  16  chr16_5247375   Sample    T    A        0      0        2 
  16  chr16_5259975     AAsi    T    C        0      0        2 
  16  chr16_5259975     AKia    T    C        0      0        2 
  16  chr16_5259975     AOna    T    C        0      0        2 
  16  chr16_5259975     ASom    T    C        0      0        2 
  16  chr16_5259975     HCab    T    C      0.5      1        2 
  16  chr16_5259975     HPrz    T    C        0      0        2 
  16  chr16_5259975     ZBoe    T    C        0      0        2 
  16  chr16_5259975     ZGre    T    C        0      0        2 
  16  chr16_5259975     ZHar    T    C        0      0        2 
  16  chr16_5259975   Sample    T    C        0      0        2 
  16  chr16_5260408     AAsi    G    A        0      0        2 
  16  chr16_5260408     AKia    G    A        0      0        2 
  16  chr16_5260408     AOna    G    A        0      0        2 
  16  chr16_5260408     ASom    G    A        0      0        2 
  16  chr16_5260408     HCab    G    A        1      2        2 
  16  chr16_5260408     HPrz    G    A        1      2        2 
  16  chr16_5260408     ZBoe    G    A        0      0        2 
  16  chr16_5260408     ZGre    G    A        0      0        2 
  16  chr16_5260408     ZHar    G    A        0      0        2 
  16  chr16_5260408   Sample    G    A        0      0        2 
  16  chr16_5261735     AAsi    G    A        0      0        2 
  16  chr16_5261735     AKia    G    A        0      0        2 
  16  chr16_5261735     AOna    G    A        0      0        2 
  16  chr16_5261735     ASom    G    A        0      0        2 
  16  chr16_5261735     HCab    G    A        1      2        2 
  16  chr16_5261735     HPrz    G    A        1      2        2 
  16  chr16_5261735     ZBoe    G    A        0      0        2 
  16  chr16_5261735     ZGre    G    A        0      0        2 
  16  chr16_5261735     ZHar    G    A        0      0        2 
  16  chr16_5261735   Sample    G    A        0      0        2 
  16  chr16_5263093     AAsi    T    G        0      0        2 
  16  chr16_5263093     AKia    T    G      0.5      1        2 
  16  chr16_5263093     AOna    T    G        0      0        2 
  16  chr16_5263093     ASom    T    G        0      0        2 
  16  chr16_5263093     HCab    T    G        0      0        2 
  16  chr16_5263093     HPrz    T    G        0      0        2 
  16  chr16_5263093     ZBoe    T    G        0      0        2 
  16  chr16_5263093     ZGre    T    G        0      0        2 
  16  chr16_5263093     ZHar    T    G        0      0        2 
  16  chr16_5263093   Sample    T    G        0      0        2 
  16  chr16_5264018     AAsi    G    A        0      0        2 
  16  chr16_5264018     AKia    G    A        0      0        2 
  16  chr16_5264018     AOna    G    A        0      0        2 
  16  chr16_5264018     ASom    G    A        0      0        2 
  16  chr16_5264018     HCab    G    A        1      2        2 
  16  chr16_5264018     HPrz    G    A        1      2        2 
  16  chr16_5264018     ZBoe    G    A        0      0        2 
  16  chr16_5264018     ZGre    G    A        0      0        2 
  16  chr16_5264018     ZHar    G    A        0      0        2 
  16  chr16_5264018   Sample    G    A        0      0        2 
  16  chr16_5264352     AAsi    C    G        0      0        2 
  16  chr16_5264352     AKia    C    G        0      0        2 
  16  chr16_5264352     AOna    C    G        1      2        2 
  16  chr16_5264352     ASom    C    G        0      0        2 
  16  chr16_5264352     HCab    C    G        0      0        2 
  16  chr16_5264352     HPrz    C    G        0      0        2 
  16  chr16_5264352     ZBoe    C    G        0      0        2 
  16  chr16_5264352     ZGre    C    G        0      0        2 
  16  chr16_5264352     ZHar    C    G        0      0        2 
  16  chr16_5264352   Sample    C    G        0      0        2 
  16  chr16_5273926     AAsi    T    C        0      0        2 
  16  chr16_5273926     AKia    T    C        0      0        2 
  16  chr16_5273926     AOna    T    C        0      0        2 
  16  chr16_5273926     ASom    T    C        0      0        2 
  16  chr16_5273926     HCab    T    C        0      0        2 
  16  chr16_5273926     HPrz    T    C        0      0        2 
  16  chr16_5273926     ZBoe    T    C        0      0        2 
  16  chr16_5273926     ZGre    T    C        0      0        2 
  16  chr16_5273926     ZHar    T    C        1      2        2 
  16  chr16_5273926   Sample    T    C        0      0        2 
  16  chr16_5274582     AAsi    G    A        0      0        2 
  16  chr16_5274582     AKia    G    A        1      2        2 
  16  chr16_5274582     AOna    G    A        0      0        2 
  16  chr16_5274582     ASom    G    A        0      0        2 
  16  chr16_5274582     HCab    G    A        0      0        2 
  16  chr16_5274582     HPrz    G    A        0      0        2 
  16  chr16_5274582     ZBoe    G    A        0      0        2 
  16  chr16_5274582     ZGre    G    A        0      0        2 
  16  chr16_5274582     ZHar    G    A        0      0        2 
  16  chr16_5274582   Sample    G    A        0      0        2 
  16  chr16_5274890     AAsi    C    T      0.5      1        2 
  16  chr16_5274890     AKia    C    T        0      0        2 
  16  chr16_5274890     AOna    C    T        0      0        2 
  16  chr16_5274890     ASom    C    T        0      0        2 
  16  chr16_5274890     HCab    C    T        0      0        2 
  16  chr16_5274890     HPrz    C    T        0      0        2 
  16  chr16_5274890     ZBoe    C    T        0      0        2 
  16  chr16_5274890     ZGre    C    T        0      0        2 
  16  chr16_5274890     ZHar    C    T        0      0        2 
  16  chr16_5274890   Sample    C    T        1      2        2 
  16  chr16_5276748     AAsi    G    A        0      0        2 
  16  chr16_5276748     AKia    G    A        0      0        2 
  16  chr16_5276748     AOna    G    A        0      0        2 
  16  chr16_5276748     ASom    G    A        0      0        2 
  16  chr16_5276748     HCab    G    A        0      0        2 
  16  chr16_5276748     HPrz    G    A        0      0        2 
  16  chr16_5276748     ZBoe    G    A      0.5      1        2 
  16  chr16_5276748     ZGre    G    A        0      0        2 
  16  chr16_5276748     ZHar    G    A        0      0        2 
  16  chr16_5276748   Sample    G    A        0      0        2 
  16  chr16_5278196     AAsi    A    G        0      0        2 
  16  chr16_5278196     AKia    A    G        0      0        2 
  16  chr16_5278196     AOna    A    G        0      0        2 
  16  chr16_5278196     ASom    A    G        0      0        2 
  16  chr16_5278196     HCab    A    G        1      2        2 
  16  chr16_5278196     HPrz    A    G        1      2        2 
  16  chr16_5278196     ZBoe    A    G        0      0        2 
  16  chr16_5278196     ZGre    A    G        0      0        2 
  16  chr16_5278196     ZHar    A    G        0      0        2 
  16  chr16_5278196   Sample    A    G        0      0        2 
  16  chr16_5278754     AAsi    T    C        0      0        2 
  16  chr16_5278754     AKia    T    C        0      0        2 
  16  chr16_5278754     AOna    T    C        0      0        2 
  16  chr16_5278754     ASom    T    C        0      0        2 
  16  chr16_5278754     HCab    T    C        1      2        2 
  16  chr16_5278754     HPrz    T    C        1      2        2 
  16  chr16_5278754     ZBoe    T    C        0      0        2 
  16  chr16_5278754     ZGre    T    C        0      0        2 
  16  chr16_5278754     ZHar    T    C        0      0        2 
  16  chr16_5278754   Sample    T    C        0      0        2 
  16  chr16_5285117     AAsi    G    C        0      0        2 
  16  chr16_5285117     AKia    G    C        0      0        2 
  16  chr16_5285117     AOna    G    C        0      0        2 
  16  chr16_5285117     ASom    G    C      0.5      1        2 
  16  chr16_5285117     HCab    G    C        0      0        2 
  16  chr16_5285117     HPrz    G    C        0      0        2 
  16  chr16_5285117     ZBoe    G    C        0      0        2 
  16  chr16_5285117     ZGre    G    C        0      0        2 
  16  chr16_5285117     ZHar    G    C        0      0        2 
  16  chr16_5285117   Sample    G    C        0      0        2 
  16  chr16_5287244     AAsi    T    A        1      2        2 
  16  chr16_5287244     AKia    T    A        0      0        2 
  16  chr16_5287244     AOna    T    A        0      0        2 
  16  chr16_5287244     ASom    T    A        1      2        2 
  16  chr16_5287244     HCab    T    A        0      0        2 
  16  chr16_5287244     HPrz    T    A        0      0        2 
  16  chr16_5287244     ZBoe    T    A        0      0        2 
  16  chr16_5287244     ZGre    T    A        0      0        2 
  16  chr16_5287244     ZHar    T    A        0      0        2 
  16  chr16_5287244   Sample    T    A        1      2        2 
  16  chr16_5290609     AAsi    T    C        0      0        2 
  16  chr16_5290609     AKia    T    C        0      0        2 
  16  chr16_5290609     AOna    T    C        0      0        2 
  16  chr16_5290609     ASom    T    C      0.5      1        2 
  16  chr16_5290609     HCab    T    C        0      0        2 
  16  chr16_5290609     HPrz    T    C        0      0        2 
  16  chr16_5290609     ZBoe    T    C        0      0        2 
  16  chr16_5290609     ZGre    T    C        0      0        2 
  16  chr16_5290609     ZHar    T    C        0      0        2 
  16  chr16_5290609   Sample    T    C        0      0        2 
  16  chr16_5314794     AAsi    G    C        0      0        2 
  16  chr16_5314794     AKia    G    C        0      0        2 
  16  chr16_5314794     AOna    G    C        0      0        2 
  16  chr16_5314794     ASom    G    C        0      0        2 
  16  chr16_5314794     HCab    G    C        1      2        2 
  16  chr16_5314794     HPrz    G    C        1      2        2 
  16  chr16_5314794     ZBoe    G    C        0      0        2 
  16  chr16_5314794     ZGre    G    C        0      0        2 
  16  chr16_5314794     ZHar    G    C        0      0        2 
  16  chr16_5314794   Sample    G    C        0      0        2 
  16  chr16_5320918     AAsi    G    A        0      0        2 
  16  chr16_5320918     AKia    G    A        0      0        2 
  16  chr16_5320918     AOna    G    A        0      0        2 
  16  chr16_5320918     ASom    G    A        0      0        2 
  16  chr16_5320918     HCab    G    A        0      0        2 
  16  chr16_5320918     HPrz    G    A        0      0        2 
  16  chr16_5320918     ZBoe    G    A        1      2        2 
  16  chr16_5320918     ZGre    G    A        0      0        2 
  16  chr16_5320918     ZHar    G    A        0      0        2 
  16  chr16_5320918   Sample    G    A        0      0        2 
  16  chr16_5324436     AAsi    A    G        0      0        2 
  16  chr16_5324436     AKia    A    G        0      0        2 
  16  chr16_5324436     AOna    A    G        1      2        2 
  16  chr16_5324436     ASom    A    G        0      0        2 
  16  chr16_5324436     HCab    A    G        0      0        2 
  16  chr16_5324436     HPrz    A    G        0      0        2 
  16  chr16_5324436     ZBoe    A    G        0      0        2 
  16  chr16_5324436     ZGre    A    G        0      0        2 
  16  chr16_5324436     ZHar    A    G        0      0        2 
  16  chr16_5324436   Sample    A    G        0      0        2 
  16  chr16_5327775     AAsi    T    C        0      0        2 
  16  chr16_5327775     AKia    T    C        0      0        2 
  16  chr16_5327775     AOna    T    C        0      0        2 
  16  chr16_5327775     ASom    T    C        0      0        2 
  16  chr16_5327775     HCab    T    C        0      0        2 
  16  chr16_5327775     HPrz    T    C        0      0        2 
  16  chr16_5327775     ZBoe    T    C        0      0        2 
  16  chr16_5327775     ZGre    T    C        1      2        2 
  16  chr16_5327775     ZHar    T    C        0      0        2 
  16  chr16_5327775   Sample    T    C        0      0        2 
  16  chr16_5327812     AAsi    A    G        0      0        2 
  16  chr16_5327812     AKia    A    G        0      0        2 
  16  chr16_5327812     AOna    A    G        0      0        2 
  16  chr16_5327812     ASom    A    G        0      0        2 
  16  chr16_5327812     HCab    A    G        1      2        2 
  16  chr16_5327812     HPrz    A    G        1      2        2 
  16  chr16_5327812     ZBoe    A    G        0      0        2 
  16  chr16_5327812     ZGre    A    G        0      0        2 
  16  chr16_5327812     ZHar    A    G        0      0        2 
  16  chr16_5327812   Sample    A    G        0      0        2 
  16  chr16_5328391     AAsi    T    A        0      0        2 
  16  chr16_5328391     AKia    T    A        0      0        2 
  16  chr16_5328391     AOna    T    A        0      0        2 
  16  chr16_5328391     ASom    T    A        0      0        2 
  16  chr16_5328391     HCab    T    A        1      2        2 
  16  chr16_5328391     HPrz    T    A      0.5      1        2 
  16  chr16_5328391     ZBoe    T    A        0      0        2 
  16  chr16_5328391     ZGre    T    A        0      0        2 
  16  chr16_5328391     ZHar    T    A        0      0        2 
  16  chr16_5328391   Sample    T    A        0      0        2 
  16  chr16_5328535     AAsi    G    T        0      0        2 
  16  chr16_5328535     AKia    G    T        0      0        2 
  16  chr16_5328535     AOna    G    T        0      0        2 
  16  chr16_5328535     ASom    G    T        0      0        2 
  16  chr16_5328535     HCab    G    T        0      0        2 
  16  chr16_5328535     HPrz    G    T        0      0        2 
  16  chr16_5328535     ZBoe    G    T      0.5      1        2 
  16  chr16_5328535     ZGre    G    T        0      0        2 
  16  chr16_5328535     ZHar    G    T        0      0        2 
  16  chr16_5328535   Sample    G    T        0      0        2 
  16  chr16_5328558     AAsi    G    A        0      0        2 
  16  chr16_5328558     AKia    G    A        0      0        2 
  16  chr16_5328558     AOna    G    A        0      0        2 
  16  chr16_5328558     ASom    G    A        0      0        2 
  16  chr16_5328558     HCab    G    A        1      2        2 
  16  chr16_5328558     HPrz    G    A        1      2        2 
  16  chr16_5328558     ZBoe    G    A        0      0        2 
  16  chr16_5328558     ZGre    G    A        0      0        2 
  16  chr16_5328558     ZHar    G    A        0      0        2 
  16  chr16_5328558   Sample    G    A        0      0        2 
  16  chr16_5333174     AAsi    T    C        0      0        2 
  16  chr16_5333174     AKia    T    C        0      0        2 
  16  chr16_5333174     AOna    T    C        0      0        2 
  16  chr16_5333174     ASom    T    C        0      0        2 
  16  chr16_5333174     HCab    T    C        0      0        2 
  16  chr16_5333174     HPrz    T    C      0.5      1        2 
  16  chr16_5333174     ZBoe    T    C        0      0        2 
  16  chr16_5333174     ZGre    T    C        0      0        2 
  16  chr16_5333174     ZHar    T    C        0      0        2 
  16  chr16_5333174   Sample    T    C        0      0        2 
  16  chr16_5336420     AAsi    T    C        0      0        2 
  16  chr16_5336420     AKia    T    C        0      0        2 
  16  chr16_5336420     AOna    T    C        0      0        2 
  16  chr16_5336420     ASom    T    C        0      0        2 
  16  chr16_5336420     HCab    T    C        0      0        2 
  16  chr16_5336420     HPrz    T    C        0      0        2 
  16  chr16_5336420     ZBoe    T    C        0      0        2 
  16  chr16_5336420     ZGre    T    C      0.5      1        2 
  16  chr16_5336420     ZHar    T    C        0      0        2 
  16  chr16_5336420   Sample    T    C        0      0        2 
  16  chr16_5337490     AAsi    C    G        0      0        2 
  16  chr16_5337490     AKia    C    G        0      0        2 
  16  chr16_5337490     AOna    C    G        1      2        2 
  16  chr16_5337490     ASom    C    G        0      0        2 
  16  chr16_5337490     HCab    C    G        0      0        2 
  16  chr16_5337490     HPrz    C    G        0      0        2 
  16  chr16_5337490     ZBoe    C    G        0      0        2 
  16  chr16_5337490     ZGre    C    G        0      0        2 
  16  chr16_5337490     ZHar    C    G        0      0        2 
  16  chr16_5337490   Sample    C    G        0      0        2 
  16  chr16_5339831     AAsi    A    G        0      0        2 
  16  chr16_5339831     AKia    A    G        0      0        2 
  16  chr16_5339831     AOna    A    G        0      0        2 
  16  chr16_5339831     ASom    A    G        0      0        2 
  16  chr16_5339831     HCab    A    G        0      0        2 
  16  chr16_5339831     HPrz    A    G      0.5      1        2 
  16  chr16_5339831     ZBoe    A    G        0      0        2 
  16  chr16_5339831     ZGre    A    G        0      0        2 
  16  chr16_5339831     ZHar    A    G        0      0        2 
  16  chr16_5339831   Sample    A    G        0      0        2 
  16  chr16_5344976     AAsi    C    G        0      0        2 
  16  chr16_5344976     AKia    C    G      0.5      1        2 
  16  chr16_5344976     AOna    C    G        1      2        2 
  16  chr16_5344976     ASom    C    G        0      0        2 
  16  chr16_5344976     HCab    C    G        0      0        2 
  16  chr16_5344976     HPrz    C    G        0      0        2 
  16  chr16_5344976     ZBoe    C    G        0      0        2 
  16  chr16_5344976     ZGre    C    G        0      0        2 
  16  chr16_5344976     ZHar    C    G        0      0        2 
  16  chr16_5344976   Sample    C    G        0      0        2 
  16  chr16_5346513     AAsi    G    T        0      0        2 
  16  chr16_5346513     AKia    G    T        0      0        2 
  16  chr16_5346513     AOna    G    T        0      0        2 
  16  chr16_5346513     ASom    G    T        0      0        2 
  16  chr16_5346513     HCab    G    T        0      0        2 
  16  chr16_5346513     HPrz    G    T        0      0        2 
  16  chr16_5346513     ZBoe    G    T      0.5      1        2 
  16  chr16_5346513     ZGre    G    T        0      0        2 
  16  chr16_5346513     ZHar    G    T        1      2        2 
  16  chr16_5346513   Sample    G    T        0      0        2 
  16  chr16_5352468     AAsi    A    G        0      0        2 
  16  chr16_5352468     AKia    A    G        0      0        2 
  16  chr16_5352468     AOna    A    G        0      0        2 
  16  chr16_5352468     ASom    A    G        0      0        2 
  16  chr16_5352468     HCab    A    G        1      2        2 
  16  chr16_5352468     HPrz    A    G        1      2        2 
  16  chr16_5352468     ZBoe    A    G        0      0        2 
  16  chr16_5352468     ZGre    A    G        0      0        2 
  16  chr16_5352468     ZHar    A    G        0      0        2 
  16  chr16_5352468   Sample    A    G        0      0        2 
  16  chr16_5376484     AAsi    C    A        0      0        2 
  16  chr16_5376484     AKia    C    A        0      0        2 
  16  chr16_5376484     AOna    C    A        0      0        2 
  16  chr16_5376484     ASom    C    A        0      0        2 
  16  chr16_5376484     HCab    C    A        0      0        2 
  16  chr16_5376484     HPrz    C    A        0      0        2 
  16  chr16_5376484     ZBoe    C    A      0.5      1        2 
  16  chr16_5376484     ZGre    C    A        0      0        2 
  16  chr16_5376484     ZHar    C    A        0      0        2 
  16  chr16_5376484   Sample    C    A        0      0        2 
  16  chr16_5377005     AAsi    G    A      0.5      1        2 
  16  chr16_5377005     AKia    G    A        0      0        2 
  16  chr16_5377005     AOna    G    A        0      0        2 
  16  chr16_5377005     ASom    G    A        0      0        2 
  16  chr16_5377005     HCab    G    A        0      0        2 
  16  chr16_5377005     HPrz    G    A        0      0        2 
  16  chr16_5377005     ZBoe    G    A        0      0        2 
  16  chr16_5377005     ZGre    G    A        0      0        2 
  16  chr16_5377005     ZHar    G    A        0      0        2 
  16  chr16_5377005   Sample    G    A        0      0        2 
  16  chr16_5381174     AAsi    G    A        0      0        2 
  16  chr16_5381174     AKia    G    A        0      0        2 
  16  chr16_5381174     AOna    G    A        0      0        2 
  16  chr16_5381174     ASom    G    A        0      0        2 
  16  chr16_5381174     HCab    G    A        0      0        2 
  16  chr16_5381174     HPrz    G    A        0      0        2 
  16  chr16_5381174     ZBoe    G    A        0      0        2 
  16  chr16_5381174     ZGre    G    A        1      2        2 
  16  chr16_5381174     ZHar    G    A        0      0        2 
  16  chr16_5381174   Sample    G    A        0      0        2 
  16  chr16_5381451     AAsi    T    G        0      0        2 
  16  chr16_5381451     AKia    T    G        0      0        2 
  16  chr16_5381451     AOna    T    G        0      0        2 
  16  chr16_5381451     ASom    T    G        0      0        2 
  16  chr16_5381451     HCab    T    G        1      2        2 
  16  chr16_5381451     HPrz    T    G        1      2        2 
  16  chr16_5381451     ZBoe    T    G        0      0        2 
  16  chr16_5381451     ZGre    T    G        0      0        2 
  16  chr16_5381451     ZHar    T    G        0      0        2 
  16  chr16_5381451   Sample    T    G        0      0        2 
  16  chr16_5398095     AAsi    A    G        0      0        2 
  16  chr16_5398095     AKia    A    G        0      0        2 
  16  chr16_5398095     AOna    A    G        0      0        2 
  16  chr16_5398095     ASom    A    G        0      0        2 
  16  chr16_5398095     HCab    A    G        0      0        2 
  16  chr16_5398095     HPrz    A    G        0      0        2 
  16  chr16_5398095     ZBoe    A    G        0      0        2 
  16  chr16_5398095     ZGre    A    G        0      0        2 
  16  chr16_5398095     ZHar    A    G      0.5      1        2 
  16  chr16_5398095   Sample    A    G        0      0        2 
  16  chr16_5399114     AAsi    C    T        0      0        2 
  16  chr16_5399114     AKia    C    T        0      0        2 
  16  chr16_5399114     AOna    C    T        0      0        2 
  16  chr16_5399114     ASom    C    T        0      0        2 
  16  chr16_5399114     HCab    C    T        1      2        2 
  16  chr16_5399114     HPrz    C    T        1      2        2 
  16  chr16_5399114     ZBoe    C    T        0      0        2 
  16  chr16_5399114     ZGre    C    T        0      0        2 
  16  chr16_5399114     ZHar    C    T        0      0        2 
  16  chr16_5399114   Sample    C    T        0      0        2 
  16  chr16_5407004     AAsi    A    T        0      0        2 
  16  chr16_5407004     AKia    A    T        0      0        2 
  16  chr16_5407004     AOna    A    T        0      0        2 
  16  chr16_5407004     ASom    A    T        0      0        2 
  16  chr16_5407004     HCab    A    T        0      0        2 
  16  chr16_5407004     HPrz    A    T        0      0        2 
  16  chr16_5407004     ZBoe    A    T        0      0        2 
  16  chr16_5407004     ZGre    A    T        0      0        2 
  16  chr16_5407004     ZHar    A    T        1      2        2 
  16  chr16_5407004   Sample    A    T        0      0        2 
  16  chr16_5414049     AAsi    A    G        1      2        2 
  16  chr16_5414049     AKia    A    G        0      0        2 
  16  chr16_5414049     AOna    A    G        0      0        2 
  16  chr16_5414049     ASom    A    G        0      0        2 
  16  chr16_5414049     HCab    A    G        0      0        2 
  16  chr16_5414049     HPrz    A    G        0      0        2 
  16  chr16_5414049     ZBoe    A    G        0      0        2 
  16  chr16_5414049     ZGre    A    G        0      0        2 
  16  chr16_5414049     ZHar    A    G        0      0        2 
  16  chr16_5414049   Sample    A    G        1      2        2 
  16  chr16_5414691     AAsi    A    G        0      0        2 
  16  chr16_5414691     AKia    A    G        0      0        2 
  16  chr16_5414691     AOna    A    G        0      0        2 
  16  chr16_5414691     ASom    A    G      0.5      1        2 
  16  chr16_5414691     HCab    A    G        0      0        2 
  16  chr16_5414691     HPrz    A    G        0      0        2 
  16  chr16_5414691     ZBoe    A    G        0      0        2 
  16  chr16_5414691     ZGre    A    G        0      0        2 
  16  chr16_5414691     ZHar    A    G        0      0        2 
  16  chr16_5414691   Sample    A    G        0      0        2 
  16  chr16_5419271     AAsi    G    C        0      0        2 
  16  chr16_5419271     AKia    G    C        0      0        2 
  16  chr16_5419271     AOna    G    C        0      0        2 
  16  chr16_5419271     ASom    G    C        0      0        2 
  16  chr16_5419271     HCab    G    C        1      2        2 
  16  chr16_5419271     HPrz    G    C        1      2        2 
  16  chr16_5419271     ZBoe    G    C        0      0        2 
  16  chr16_5419271     ZGre    G    C        0      0        2 
  16  chr16_5419271     ZHar    G    C        0      0        2 
  16  chr16_5419271   Sample    G    C        0      0        2 
  16  chr16_5424318     AAsi    A    G        0      0        2 
  16  chr16_5424318     AKia    A    G        0      0        2 
  16  chr16_5424318     AOna    A    G        0      0        2 
  16  chr16_5424318     ASom    A    G        0      0        2 
  16  chr16_5424318     HCab    A    G        1      2        2 
  16  chr16_5424318     HPrz    A    G        1      2        2 
  16  chr16_5424318     ZBoe    A    G        0      0        2 
  16  chr16_5424318     ZGre    A    G        0      0        2 
  16  chr16_5424318     ZHar    A    G        0      0        2 
  16  chr16_5424318   Sample    A    G        0      0        2 
  16  chr16_5425348     AAsi    A    G      0.5      1        2 
  16  chr16_5425348     AKia    A    G        0      0        2 
  16  chr16_5425348     AOna    A    G        0      0        2 
  16  chr16_5425348     ASom    A    G        0      0        2 
  16  chr16_5425348     HCab    A    G        0      0        2 
  16  chr16_5425348     HPrz    A    G        0      0        2 
  16  chr16_5425348     ZBoe    A    G        0      0        2 
  16  chr16_5425348     ZGre    A    G        0      0        2 
  16  chr16_5425348     ZHar    A    G        0      0        2 
  16  chr16_5425348   Sample    A    G        0      0        2 
  16  chr16_5426908     AAsi    A    G        0      0        2 
  16  chr16_5426908     AKia    A    G        0      0        2 
  16  chr16_5426908     AOna    A    G        0      0        2 
  16  chr16_5426908     ASom    A    G        0      0        2 
  16  chr16_5426908     HCab    A    G        0      0        2 
  16  chr16_5426908     HPrz    A    G        0      0        2 
  16  chr16_5426908     ZBoe    A    G      0.5      1        2 
  16  chr16_5426908     ZGre    A    G        0      0        2 
  16  chr16_5426908     ZHar    A    G        0      0        2 
  16  chr16_5426908   Sample    A    G        0      0        2 
  16  chr16_5438420     AAsi    T    C        0      0        2 
  16  chr16_5438420     AKia    T    C        0      0        2 
  16  chr16_5438420     AOna    T    C        0      0        2 
  16  chr16_5438420     ASom    T    C        0      0        2 
  16  chr16_5438420     HCab    T    C        0      0        2 
  16  chr16_5438420     HPrz    T    C        0      0        2 
  16  chr16_5438420     ZBoe    T    C        0      0        2 
  16  chr16_5438420     ZGre    T    C        1      2        2 
  16  chr16_5438420     ZHar    T    C        0      0        2 
  16  chr16_5438420   Sample    T    C        0      0        2 
  16  chr16_5451269     AAsi    G    A        0      0        2 
  16  chr16_5451269     AKia    G    A        0      0        2 
  16  chr16_5451269     AOna    G    A        0      0        2 
  16  chr16_5451269     ASom    G    A        0      0        2 
  16  chr16_5451269     HCab    G    A        0      0        2 
  16  chr16_5451269     HPrz    G    A        0      0        2 
  16  chr16_5451269     ZBoe    G    A        0      0        2 
  16  chr16_5451269     ZGre    G    A        0      0        2 
  16  chr16_5451269     ZHar    G    A      0.5      1        2 
  16  chr16_5451269   Sample    G    A        0      0        2 
  16  chr16_5458888     AAsi    A    G        0      0        2 
  16  chr16_5458888     AKia    A    G        0      0        2 
  16  chr16_5458888     AOna    A    G        0      0        2 
  16  chr16_5458888     ASom    A    G        0      0        2 
  16  chr16_5458888     HCab    A    G        0      0        2 
  16  chr16_5458888     HPrz    A    G        0      0        2 
  16  chr16_5458888     ZBoe    A    G      0.5      1        2 
  16  chr16_5458888     ZGre    A    G        0      0        2 
  16  chr16_5458888     ZHar    A    G        0      0        2 
  16  chr16_5458888   Sample    A    G        0      0        2 
  16  chr16_5460004     AAsi    G    T        0      0        2 
  16  chr16_5460004     AKia    G    T        0      0        2 
  16  chr16_5460004     AOna    G    T        0      0        2 
  16  chr16_5460004     ASom    G    T        0      0        2 
  16  chr16_5460004     HCab    G    T        0      0        2 
  16  chr16_5460004     HPrz    G    T        0      0        2 
  16  chr16_5460004     ZBoe    G    T        0      0        2 
  16  chr16_5460004     ZGre    G    T        1      2        2 
  16  chr16_5460004     ZHar    G    T        0      0        2 
  16  chr16_5460004   Sample    G    T        0      0        2 
  16  chr16_5461077     AAsi    A    G        0      0        2 
  16  chr16_5461077     AKia    A    G        1      2        2 
  16  chr16_5461077     AOna    A    G        0      0        2 
  16  chr16_5461077     ASom    A    G        0      0        2 
  16  chr16_5461077     HCab    A    G        0      0        2 
  16  chr16_5461077     HPrz    A    G        0      0        2 
  16  chr16_5461077     ZBoe    A    G        0      0        2 
  16  chr16_5461077     ZGre    A    G        0      0        2 
  16  chr16_5461077     ZHar    A    G        0      0        2 
  16  chr16_5461077   Sample    A    G        0      0        2 
  16  chr16_5465623     AAsi    T    C        0      0        2 
  16  chr16_5465623     AKia    T    C        0      0        2 
  16  chr16_5465623     AOna    T    C        0      0        2 
  16  chr16_5465623     ASom    T    C        0      0        2 
  16  chr16_5465623     HCab    T    C        1      2        2 
  16  chr16_5465623     HPrz    T    C        1      2        2 
  16  chr16_5465623     ZBoe    T    C        0      0        2 
  16  chr16_5465623     ZGre    T    C        0      0        2 
  16  chr16_5465623     ZHar    T    C        0      0        2 
  16  chr16_5465623   Sample    T    C        0      0        2 
  16  chr16_5478336     AAsi    T    G        0      0        2 
  16  chr16_5478336     AKia    T    G        1      2        2 
  16  chr16_5478336     AOna    T    G        0      0        2 
  16  chr16_5478336     ASom    T    G        0      0        2 
  16  chr16_5478336     HCab    T    G        0      0        2 
  16  chr16_5478336     HPrz    T    G        0      0        2 
  16  chr16_5478336     ZBoe    T    G        0      0        2 
  16  chr16_5478336     ZGre    T    G        0      0        2 
  16  chr16_5478336     ZHar    T    G        0      0        2 
  16  chr16_5478336   Sample    T    G        0      0        2 
  16  chr16_5484892     AAsi    C    T        0      0        2 
  16  chr16_5484892     AKia    C    T        0      0        2 
  16  chr16_5484892     AOna    C    T        0      0        2 
  16  chr16_5484892     ASom    C    T        0      0        2 
  16  chr16_5484892     HCab    C    T        1      2        2 
  16  chr16_5484892     HPrz    C    T        1      2        2 
  16  chr16_5484892     ZBoe    C    T        0      0        2 
  16  chr16_5484892     ZGre    C    T        0      0        2 
  16  chr16_5484892     ZHar    C    T        0      0        2 
  16  chr16_5484892   Sample    C    T        0      0        2 
  16  chr16_5489179     AAsi    G    A        0      0        2 
  16  chr16_5489179     AKia    G    A        0      0        2 
  16  chr16_5489179     AOna    G    A        0      0        2 
  16  chr16_5489179     ASom    G    A        0      0        2 
  16  chr16_5489179     HCab    G    A        0      0        2 
  16  chr16_5489179     HPrz    G    A      0.5      1        2 
  16  chr16_5489179     ZBoe    G    A        0      0        2 
  16  chr16_5489179     ZGre    G    A        0      0        2 
  16  chr16_5489179     ZHar    G    A        0      0        2 
  16  chr16_5489179   Sample    G    A        0      0        2 
  16  chr16_5494451     AAsi    G    A        0      0        2 
  16  chr16_5494451     AKia    G    A        0      0        2 
  16  chr16_5494451     AOna    G    A        0      0        2 
  16  chr16_5494451     ASom    G    A        0      0        2 
  16  chr16_5494451     HCab    G    A        1      2        2 
  16  chr16_5494451     HPrz    G    A        1      2        2 
  16  chr16_5494451     ZBoe    G    A        0      0        2 
  16  chr16_5494451     ZGre    G    A        0      0        2 
  16  chr16_5494451     ZHar    G    A        0      0        2 
  16  chr16_5494451   Sample    G    A        0      0        2 
  16  chr16_5497653     AAsi    A    G        0      0        2 
  16  chr16_5497653     AKia    A    G        0      0        2 
  16  chr16_5497653     AOna    A    G        0      0        2 
  16  chr16_5497653     ASom    A    G        0      0        2 
  16  chr16_5497653     HCab    A    G        1      2        2 
  16  chr16_5497653     HPrz    A    G        1      2        2 
  16  chr16_5497653     ZBoe    A    G        0      0        2 
  16  chr16_5497653     ZGre    A    G        0      0        2 
  16  chr16_5497653     ZHar    A    G        0      0        2 
  16  chr16_5497653   Sample    A    G        0      0        2 
  16  chr16_5501289     AAsi    G    C        0      0        2 
  16  chr16_5501289     AKia    G    C        0      0        2 
  16  chr16_5501289     AOna    G    C        0      0        2 
  16  chr16_5501289     ASom    G    C        0      0        2 
  16  chr16_5501289     HCab    G    C        0      0        2 
  16  chr16_5501289     HPrz    G    C        0      0        2 
  16  chr16_5501289     ZBoe    G    C        0      0        2 
  16  chr16_5501289     ZGre    G    C        0      0        2 
  16  chr16_5501289     ZHar    G    C        1      2        2 
  16  chr16_5501289   Sample    G    C        0      0        2 
  16  chr16_5502850     AAsi    G    A        0      0        2 
  16  chr16_5502850     AKia    G    A        0      0        2 
  16  chr16_5502850     AOna    G    A        1      2        2 
  16  chr16_5502850     ASom    G    A        0      0        2 
  16  chr16_5502850     HCab    G    A        0      0        2 
  16  chr16_5502850     HPrz    G    A        0      0        2 
  16  chr16_5502850     ZBoe    G    A        0      0        2 
  16  chr16_5502850     ZGre    G    A        0      0        2 
  16  chr16_5502850     ZHar    G    A        0      0        2 
  16  chr16_5502850   Sample    G    A        0      0        2 
  16  chr16_5516408     AAsi    A    G        0      0        2 
  16  chr16_5516408     AKia    A    G        0      0        2 
  16  chr16_5516408     AOna    A    G        0      0        2 
  16  chr16_5516408     ASom    A    G        0      0        2 
  16  chr16_5516408     HCab    A    G        0      0        2 
  16  chr16_5516408     HPrz    A    G      0.5      1        2 
  16  chr16_5516408     ZBoe    A    G        0      0        2 
  16  chr16_5516408     ZGre    A    G        0      0        2 
  16  chr16_5516408     ZHar    A    G        0      0        2 
  16  chr16_5516408   Sample    A    G        0      0        2 
  16  chr16_5521401     AAsi    T    C        0      0        2 
  16  chr16_5521401     AKia    T    C        0      0        2 
  16  chr16_5521401     AOna    T    C        0      0        2 
  16  chr16_5521401     ASom    T    C        0      0        2 
  16  chr16_5521401     HCab    T    C        0      0        2 
  16  chr16_5521401     HPrz    T    C        0      0        2 
  16  chr16_5521401     ZBoe    T    C        0      0        2 
  16  chr16_5521401     ZGre    T    C        0      0        2 
  16  chr16_5521401     ZHar    T    C        1      2        2 
  16  chr16_5521401   Sample    T    C        0      0        2 
  16  chr16_5523067     AAsi    A    G        0      0        2 
  16  chr16_5523067     AKia    A    G        0      0        2 
  16  chr16_5523067     AOna    A    G        0      0        2 
  16  chr16_5523067     ASom    A    G        0      0        2 
  16  chr16_5523067     HCab    A    G        0      0        2 
  16  chr16_5523067     HPrz    A    G        0      0        2 
  16  chr16_5523067     ZBoe    A    G        0      0        2 
  16  chr16_5523067     ZGre    A    G        0      0        2 
  16  chr16_5523067     ZHar    A    G        1      2        2 
  16  chr16_5523067   Sample    A    G        0      0        2 
  16  chr16_5523143     AAsi    T    C        0      0        2 
  16  chr16_5523143     AKia    T    C        0      0        2 
  16  chr16_5523143     AOna    T    C        0      0        2 
  16  chr16_5523143     ASom    T    C        1      2        2 
  16  chr16_5523143     HCab    T    C        0      0        2 
  16  chr16_5523143     HPrz    T    C        0      0        2 
  16  chr16_5523143     ZBoe    T    C        0      0        2 
  16  chr16_5523143     ZGre    T    C        0      0        2 
  16  chr16_5523143     ZHar    T    C        0      0        2 
  16  chr16_5523143   Sample    T    C        0      0        2 
  16  chr16_5532432     AAsi    T    C        0      0        2 
  16  chr16_5532432     AKia    T    C        0      0        2 
  16  chr16_5532432     AOna    T    C        0      0        2 
  16  chr16_5532432     ASom    T    C        0      0        2 
  16  chr16_5532432     HCab    T    C        1      2        2 
  16  chr16_5532432     HPrz    T    C        1      2        2 
  16  chr16_5532432     ZBoe    T    C        0      0        2 
  16  chr16_5532432     ZGre    T    C        0      0        2 
  16  chr16_5532432     ZHar    T    C        0      0        2 
  16  chr16_5532432   Sample    T    C        0      0        2 
  16  chr16_5534720     AAsi    T    C        0      0        2 
  16  chr16_5534720     AKia    T    C        0      0        2 
  16  chr16_5534720     AOna    T    C        0      0        2 
  16  chr16_5534720     ASom    T    C        0      0        2 
  16  chr16_5534720     HCab    T    C        0      0        2 
  16  chr16_5534720     HPrz    T    C        0      0        2 
  16  chr16_5534720     ZBoe    T    C      0.5      1        2 
  16  chr16_5534720     ZGre    T    C        0      0        2 
  16  chr16_5534720     ZHar    T    C        0      0        2 
  16  chr16_5534720   Sample    T    C        0      0        2 
  16  chr16_5534721     AAsi    A    G        0      0        2 
  16  chr16_5534721     AKia    A    G        0      0        2 
  16  chr16_5534721     AOna    A    G        0      0        2 
  16  chr16_5534721     ASom    A    G        0      0        2 
  16  chr16_5534721     HCab    A    G        1      2        2 
  16  chr16_5534721     HPrz    A    G        1      2        2 
  16  chr16_5534721     ZBoe    A    G        0      0        2 
  16  chr16_5534721     ZGre    A    G        0      0        2 
  16  chr16_5534721     ZHar    A    G        0      0        2 
  16  chr16_5534721   Sample    A    G        0      0        2 
  16  chr16_5536318     AAsi    C    G        0      0        2 
  16  chr16_5536318     AKia    C    G        0      0        2 
  16  chr16_5536318     AOna    C    G        0      0        2 
  16  chr16_5536318     ASom    C    G        0      0        2 
  16  chr16_5536318     HCab    C    G        1      2        2 
  16  chr16_5536318     HPrz    C    G      0.5      1        2 
  16  chr16_5536318     ZBoe    C    G        0      0        2 
  16  chr16_5536318     ZGre    C    G        0      0        2 
  16  chr16_5536318     ZHar    C    G        0      0        2 
  16  chr16_5536318   Sample    C    G        0      0        2 
  16  chr16_5542075     AAsi    G    A        0      0        2 
  16  chr16_5542075     AKia    G    A        0      0        2 
  16  chr16_5542075     AOna    G    A        0      0        2 
  16  chr16_5542075     ASom    G    A        0      0        2 
  16  chr16_5542075     HCab    G    A        0      0        2 
  16  chr16_5542075     HPrz    G    A        0      0        2 
  16  chr16_5542075     ZBoe    G    A        0      0        2 
  16  chr16_5542075     ZGre    G    A        0      0        2 
  16  chr16_5542075     ZHar    G    A        1      2        2 
  16  chr16_5542075   Sample    G    A        0      0        2 
  16  chr16_5544502     AAsi    A    G        0      0        2 
  16  chr16_5544502     AKia    A    G        0      0        2 
  16  chr16_5544502     AOna    A    G        0      0        2 
  16  chr16_5544502     ASom    A    G        0      0        2 
  16  chr16_5544502     HCab    A    G        0      0        2 
  16  chr16_5544502     HPrz    A    G        0      0        2 
  16  chr16_5544502     ZBoe    A    G        0      0        2 
  16  chr16_5544502     ZGre    A    G        1      2        2 
  16  chr16_5544502     ZHar    A    G        0      0        2 
  16  chr16_5544502   Sample    A    G        0      0        2 
  16  chr16_5545245     AAsi    A    G        0      0        2 
  16  chr16_5545245     AKia    A    G        0      0        2 
  16  chr16_5545245     AOna    A    G        0      0        2 
  16  chr16_5545245     ASom    A    G        0      0        2 
  16  chr16_5545245     HCab    A    G      0.5      1        2 
  16  chr16_5545245     HPrz    A    G      0.5      1        2 
  16  chr16_5545245     ZBoe    A    G        0      0        2 
  16  chr16_5545245     ZGre    A    G        0      0        2 
  16  chr16_5545245     ZHar    A    G        0      0        2 
  16  chr16_5545245   Sample    A    G        0      0        2 
  16  chr16_5551199     AAsi    T    C        0      0        2 
  16  chr16_5551199     AKia    T    C        0      0        2 
  16  chr16_5551199     AOna    T    C        0      0        2 
  16  chr16_5551199     ASom    T    C        0      0        2 
  16  chr16_5551199     HCab    T    C        0      0        2 
  16  chr16_5551199     HPrz    T    C        0      0        2 
  16  chr16_5551199     ZBoe    T    C      0.5      1        2 
  16  chr16_5551199     ZGre    T    C        0      0        2 
  16  chr16_5551199     ZHar    T    C        0      0        2 
  16  chr16_5551199   Sample    T    C        0      0        2 
  16  chr16_5556005     AAsi    T    C        0      0        2 
  16  chr16_5556005     AKia    T    C        0      0        2 
  16  chr16_5556005     AOna    T    C        0      0        2 
  16  chr16_5556005     ASom    T    C        0      0        2 
  16  chr16_5556005     HCab    T    C        0      0        2 
  16  chr16_5556005     HPrz    T    C      0.5      1        2 
  16  chr16_5556005     ZBoe    T    C        0      0        2 
  16  chr16_5556005     ZGre    T    C        0      0        2 
  16  chr16_5556005     ZHar    T    C        0      0        2 
  16  chr16_5556005   Sample    T    C        0      0        2 
  16  chr16_5559243     AAsi    T    C        0      0        2 
  16  chr16_5559243     AKia    T    C        0      0        2 
  16  chr16_5559243     AOna    T    C        0      0        2 
  16  chr16_5559243     ASom    T    C        0      0        2 
  16  chr16_5559243     HCab    T    C        0      0        2 
  16  chr16_5559243     HPrz    T    C        0      0        2 
  16  chr16_5559243     ZBoe    T    C        0      0        2 
  16  chr16_5559243     ZGre    T    C        0      0        2 
  16  chr16_5559243     ZHar    T    C        1      2        2 
  16  chr16_5559243   Sample    T    C        0      0        2 
  16  chr16_5560604     AAsi    T    C        0      0        2 
  16  chr16_5560604     AKia    T    C        0      0        2 
  16  chr16_5560604     AOna    T    C        0      0        2 
  16  chr16_5560604     ASom    T    C        0      0        2 
  16  chr16_5560604     HCab    T    C      0.5      1        2 
  16  chr16_5560604     HPrz    T    C      0.5      1        2 
  16  chr16_5560604     ZBoe    T    C        0      0        2 
  16  chr16_5560604     ZGre    T    C        0      0        2 
  16  chr16_5560604     ZHar    T    C        0      0        2 
  16  chr16_5560604   Sample    T    C        0      0        2 
  16  chr16_5563884     AAsi    A    G        0      0        2 
  16  chr16_5563884     AKia    A    G        0      0        2 
  16  chr16_5563884     AOna    A    G        0      0        2 
  16  chr16_5563884     ASom    A    G        0      0        2 
  16  chr16_5563884     HCab    A    G        0      0        2 
  16  chr16_5563884     HPrz    A    G        0      0        2 
  16  chr16_5563884     ZBoe    A    G      0.5      1        2 
  16  chr16_5563884     ZGre    A    G        0      0        2 
  16  chr16_5563884     ZHar    A    G        0      0        2 
  16  chr16_5563884   Sample    A    G        0      0        2 
  16  chr16_5570407     AAsi    T    C        0      0        2 
  16  chr16_5570407     AKia    T    C        0      0        2 
  16  chr16_5570407     AOna    T    C        0      0        2 
  16  chr16_5570407     ASom    T    C        0      0        2 
  16  chr16_5570407     HCab    T    C        1      2        2 
  16  chr16_5570407     HPrz    T    C        1      2        2 
  16  chr16_5570407     ZBoe    T    C        0      0        2 
  16  chr16_5570407     ZGre    T    C        0      0        2 
  16  chr16_5570407     ZHar    T    C        0      0        2 
  16  chr16_5570407   Sample    T    C        0      0        2 
  16  chr16_5573382     AAsi    T    C        1      2        2 
  16  chr16_5573382     AKia    T    C        0      0        2 
  16  chr16_5573382     AOna    T    C        0      0        2 
  16  chr16_5573382     ASom    T    C        0      0        2 
  16  chr16_5573382     HCab    T    C        0      0        2 
  16  chr16_5573382     HPrz    T    C        0      0        2 
  16  chr16_5573382     ZBoe    T    C        0      0        2 
  16  chr16_5573382     ZGre    T    C        0      0        2 
  16  chr16_5573382     ZHar    T    C        0      0        2 
  16  chr16_5573382   Sample    T    C        1      2        2 
  16  chr16_5579585     AAsi    T    C        0      0        2 
  16  chr16_5579585     AKia    T    C        0      0        2 
  16  chr16_5579585     AOna    T    C        0      0        2 
  16  chr16_5579585     ASom    T    C        0      0        2 
  16  chr16_5579585     HCab    T    C        0      0        2 
  16  chr16_5579585     HPrz    T    C      0.5      1        2 
  16  chr16_5579585     ZBoe    T    C        0      0        2 
  16  chr16_5579585     ZGre    T    C        0      0        2 
  16  chr16_5579585     ZHar    T    C        0      0        2 
  16  chr16_5579585   Sample    T    C        0      0        2 
  16  chr16_5582271     AAsi    C    T        0      0        2 
  16  chr16_5582271     AKia    C    T        0      0        2 
  16  chr16_5582271     AOna    C    T        0      0        2 
  16  chr16_5582271     ASom    C    T        0      0        2 
  16  chr16_5582271     HCab    C    T        0      0        2 
  16  chr16_5582271     HPrz    C    T        0      0        2 
  16  chr16_5582271     ZBoe    C    T        0      0        2 
  16  chr16_5582271     ZGre    C    T        0      0        2 
  16  chr16_5582271     ZHar    C    T        1      2        2 
  16  chr16_5582271   Sample    C    T        0      0        2 
  16  chr16_5593405     AAsi    C    T        0      0        2 
  16  chr16_5593405     AKia    C    T        0      0        2 
  16  chr16_5593405     AOna    C    T        0      0        2 
  16  chr16_5593405     ASom    C    T        0      0        2 
  16  chr16_5593405     HCab    C    T        0      0        2 
  16  chr16_5593405     HPrz    C    T      0.5      1        2 
  16  chr16_5593405     ZBoe    C    T        0      0        2 
  16  chr16_5593405     ZGre    C    T        0      0        2 
  16  chr16_5593405     ZHar    C    T        0      0        2 
  16  chr16_5593405   Sample    C    T        0      0        2 
  16  chr16_5600646     AAsi    A    G        0      0        2 
  16  chr16_5600646     AKia    A    G        0      0        2 
  16  chr16_5600646     AOna    A    G        0      0        2 
  16  chr16_5600646     ASom    A    G        0      0        2 
  16  chr16_5600646     HCab    A    G        1      2        2 
  16  chr16_5600646     HPrz    A    G        1      2        2 
  16  chr16_5600646     ZBoe    A    G        0      0        2 
  16  chr16_5600646     ZGre    A    G        0      0        2 
  16  chr16_5600646     ZHar    A    G        0      0        2 
  16  chr16_5600646   Sample    A    G        0      0        2 
  16  chr16_5611875     AAsi    T    C        0      0        2 
  16  chr16_5611875     AKia    T    C        0      0        2 
  16  chr16_5611875     AOna    T    C        0      0        2 
  16  chr16_5611875     ASom    T    C        0      0        2 
  16  chr16_5611875     HCab    T    C        1      2        2 
  16  chr16_5611875     HPrz    T    C        1      2        2 
  16  chr16_5611875     ZBoe    T    C        0      0        2 
  16  chr16_5611875     ZGre    T    C        0      0        2 
  16  chr16_5611875     ZHar    T    C        0      0        2 
  16  chr16_5611875   Sample    T    C        0      0        2 
  16  chr16_5615951     AAsi    T    C        0      0        2 
  16  chr16_5615951     AKia    T    C        0      0        2 
  16  chr16_5615951     AOna    T    C        0      0        2 
  16  chr16_5615951     ASom    T    C        0      0        2 
  16  chr16_5615951     HCab    T    C      0.5      1        2 
  16  chr16_5615951     HPrz    T    C        0      0        2 
  16  chr16_5615951     ZBoe    T    C        0      0        2 
  16  chr16_5615951     ZGre    T    C        0      0        2 
  16  chr16_5615951     ZHar    T    C        0      0        2 
  16  chr16_5615951   Sample    T    C        0      0        2 
  16  chr16_5631416     AAsi    T    C        1      2        2 
  16  chr16_5631416     AKia    T    C        0      0        2 
  16  chr16_5631416     AOna    T    C        0      0        2 
  16  chr16_5631416     ASom    T    C        1      2        2 
  16  chr16_5631416     HCab    T    C        0      0        2 
  16  chr16_5631416     HPrz    T    C        0      0        2 
  16  chr16_5631416     ZBoe    T    C        0      0        2 
  16  chr16_5631416     ZGre    T    C        0      0        2 
  16  chr16_5631416     ZHar    T    C        0      0        2 
  16  chr16_5631416   Sample    T    C        1      2        2 
  16  chr16_5632855     AAsi    A    G        0      0        2 
  16  chr16_5632855     AKia    A    G        0      0        2 
  16  chr16_5632855     AOna    A    G        0      0        2 
  16  chr16_5632855     ASom    A    G        0      0        2 
  16  chr16_5632855     HCab    A    G        1      2        2 
  16  chr16_5632855     HPrz    A    G        1      2        2 
  16  chr16_5632855     ZBoe    A    G        0      0        2 
  16  chr16_5632855     ZGre    A    G        0      0        2 
  16  chr16_5632855     ZHar    A    G        0      0        2 
  16  chr16_5632855   Sample    A    G        0      0        2 
  16  chr16_5639637     AAsi    T    C        0      0        2 
  16  chr16_5639637     AKia    T    C        0      0        2 
  16  chr16_5639637     AOna    T    C        0      0        2 
  16  chr16_5639637     ASom    T    C        0      0        2 
  16  chr16_5639637     HCab    T    C        0      0        2 
  16  chr16_5639637     HPrz    T    C        0      0        2 
  16  chr16_5639637     ZBoe    T    C        0      0        2 
  16  chr16_5639637     ZGre    T    C        1      2        2 
  16  chr16_5639637     ZHar    T    C        0      0        2 
  16  chr16_5639637   Sample    T    C        0      0        2 
  16  chr16_5643719     AAsi    T    A      0.5      1        2 
  16  chr16_5643719     AKia    T    A        0      0        2 
  16  chr16_5643719     AOna    T    A        0      0        2 
  16  chr16_5643719     ASom    T    A        1      2        2 
  16  chr16_5643719     HCab    T    A        0      0        2 
  16  chr16_5643719     HPrz    T    A        0      0        2 
  16  chr16_5643719     ZBoe    T    A        0      0        2 
  16  chr16_5643719     ZGre    T    A        0      0        2 
  16  chr16_5643719     ZHar    T    A        0      0        2 
  16  chr16_5643719   Sample    T    A        0      0        2 
  16  chr16_5644442     AAsi    G    A        0      0        2 
  16  chr16_5644442     AKia    G    A        0      0        2 
  16  chr16_5644442     AOna    G    A        0      0        2 
  16  chr16_5644442     ASom    G    A        0      0        2 
  16  chr16_5644442     HCab    G    A        0      0        2 
  16  chr16_5644442     HPrz    G    A        0      0        2 
  16  chr16_5644442     ZBoe    G    A        0      0        2 
  16  chr16_5644442     ZGre    G    A        0      0        2 
  16  chr16_5644442     ZHar    G    A        1      2        2 
  16  chr16_5644442   Sample    G    A        0      0        2 
  16  chr16_5658331     AAsi    A    G        0      0        2 
  16  chr16_5658331     AKia    A    G        0      0        2 
  16  chr16_5658331     AOna    A    G        0      0        2 
  16  chr16_5658331     ASom    A    G        0      0        2 
  16  chr16_5658331     HCab    A    G        1      2        2 
  16  chr16_5658331     HPrz    A    G        1      2        2 
  16  chr16_5658331     ZBoe    A    G        0      0        2 
  16  chr16_5658331     ZGre    A    G        0      0        2 
  16  chr16_5658331     ZHar    A    G        0      0        2 
  16  chr16_5658331   Sample    A    G        0      0        2 
  16  chr16_5660652     AAsi    G    T        0      0        2 
  16  chr16_5660652     AKia    G    T        0      0        2 
  16  chr16_5660652     AOna    G    T        0      0        2 
  16  chr16_5660652     ASom    G    T        0      0        2 
  16  chr16_5660652     HCab    G    T        0      0        2 
  16  chr16_5660652     HPrz    G    T        0      0        2 
  16  chr16_5660652     ZBoe    G    T        0      0        2 
  16  chr16_5660652     ZGre    G    T        1      2        2 
  16  chr16_5660652     ZHar    G    T        0      0        2 
  16  chr16_5660652   Sample    G    T        0      0        2 
  16  chr16_5663371     AAsi    C    G        0      0        2 
  16  chr16_5663371     AKia    C    G        0      0        2 
  16  chr16_5663371     AOna    C    G        0      0        2 
  16  chr16_5663371     ASom    C    G        0      0        2 
  16  chr16_5663371     HCab    C    G        1      2        2 
  16  chr16_5663371     HPrz    C    G        1      2        2 
  16  chr16_5663371     ZBoe    C    G        0      0        2 
  16  chr16_5663371     ZGre    C    G        0      0        2 
  16  chr16_5663371     ZHar    C    G        0      0        2 
  16  chr16_5663371   Sample    C    G        0      0        2 
  16  chr16_5665474     AAsi    T    A        0      0        2 
  16  chr16_5665474     AKia    T    A        0      0        2 
  16  chr16_5665474     AOna    T    A        0      0        2 
  16  chr16_5665474     ASom    T    A        0      0        2 
  16  chr16_5665474     HCab    T    A        1      2        2 
  16  chr16_5665474     HPrz    T    A        1      2        2 
  16  chr16_5665474     ZBoe    T    A        0      0        2 
  16  chr16_5665474     ZGre    T    A        0      0        2 
  16  chr16_5665474     ZHar    T    A        0      0        2 
  16  chr16_5665474   Sample    T    A        0      0        2 
  16  chr16_5667253     AAsi    C    T        0      0        2 
  16  chr16_5667253     AKia    C    T        0      0        2 
  16  chr16_5667253     AOna    C    T        0      0        2 
  16  chr16_5667253     ASom    C    T        0      0        2 
  16  chr16_5667253     HCab    C    T        1      2        2 
  16  chr16_5667253     HPrz    C    T        1      2        2 
  16  chr16_5667253     ZBoe    C    T        0      0        2 
  16  chr16_5667253     ZGre    C    T        0      0        2 
  16  chr16_5667253     ZHar    C    T        0      0        2 
  16  chr16_5667253   Sample    C    T        0      0        2 
  16  chr16_5668556     AAsi    C    G        0      0        2 
  16  chr16_5668556     AKia    C    G        0      0        2 
  16  chr16_5668556     AOna    C    G        0      0        2 
  16  chr16_5668556     ASom    C    G        0      0        2 
  16  chr16_5668556     HCab    C    G        1      2        2 
  16  chr16_5668556     HPrz    C    G        1      2        2 
  16  chr16_5668556     ZBoe    C    G        0      0        2 
  16  chr16_5668556     ZGre    C    G        0      0        2 
  16  chr16_5668556     ZHar    C    G        0      0        2 
  16  chr16_5668556   Sample    C    G        0      0        2 
  16  chr16_5670887     AAsi    A    G        0      0        2 
  16  chr16_5670887     AKia    A    G        0      0        2 
  16  chr16_5670887     AOna    A    G        0      0        2 
  16  chr16_5670887     ASom    A    G        0      0        2 
  16  chr16_5670887     HCab    A    G        1      2        2 
  16  chr16_5670887     HPrz    A    G        1      2        2 
  16  chr16_5670887     ZBoe    A    G        0      0        2 
  16  chr16_5670887     ZGre    A    G        0      0        2 
  16  chr16_5670887     ZHar    A    G        0      0        2 
  16  chr16_5670887   Sample    A    G        0      0        2 
  16  chr16_5677170     AAsi    C    G      0.5      1        2 
  16  chr16_5677170     AKia    C    G        0      0        2 
  16  chr16_5677170     AOna    C    G        0      0        2 
  16  chr16_5677170     ASom    C    G        0      0        2 
  16  chr16_5677170     HCab    C    G        0      0        2 
  16  chr16_5677170     HPrz    C    G        0      0        2 
  16  chr16_5677170     ZBoe    C    G        0      0        2 
  16  chr16_5677170     ZGre    C    G        0      0        2 
  16  chr16_5677170     ZHar    C    G        0      0        2 
  16  chr16_5677170   Sample    C    G        0      0        2 
  16  chr16_5681064     AAsi    G    C      0.5      1        2 
  16  chr16_5681064     AKia    G    C        0      0        2 
  16  chr16_5681064     AOna    G    C        0      0        2 
  16  chr16_5681064     ASom    G    C        0      0        2 
  16  chr16_5681064     HCab    G    C        1      2        2 
  16  chr16_5681064     HPrz    G    C        1      2        2 
  16  chr16_5681064     ZBoe    G    C        0      0        2 
  16  chr16_5681064     ZGre    G    C        0      0        2 
  16  chr16_5681064     ZHar    G    C        0      0        2 
  16  chr16_5681064   Sample    G    C        1      2        2 
  16  chr16_5681302     AAsi    A    G        0      0        2 
  16  chr16_5681302     AKia    A    G        0      0        2 
  16  chr16_5681302     AOna    A    G        0      0        2 
  16  chr16_5681302     ASom    A    G        0      0        2 
  16  chr16_5681302     HCab    A    G        0      0        2 
  16  chr16_5681302     HPrz    A    G        0      0        2 
  16  chr16_5681302     ZBoe    A    G        0      0        2 
  16  chr16_5681302     ZGre    A    G        0      0        2 
  16  chr16_5681302     ZHar    A    G      0.5      1        2 
  16  chr16_5681302   Sample    A    G        0      0        2 
  16  chr16_5681569     AAsi    G    A        0      0        2 
  16  chr16_5681569     AKia    G    A        0      0        2 
  16  chr16_5681569     AOna    G    A        0      0        2 
  16  chr16_5681569     ASom    G    A        0      0        2 
  16  chr16_5681569     HCab    G    A        0      0        2 
  16  chr16_5681569     HPrz    G    A        0      0        2 
  16  chr16_5681569     ZBoe    G    A        0      0        2 
  16  chr16_5681569     ZGre    G    A        0      0        2 
  16  chr16_5681569     ZHar    G    A      0.5      1        2 
  16  chr16_5681569   Sample    G    A        0      0        2 
  16  chr16_5683095     AAsi    G    C        0      0        2 
  16  chr16_5683095     AKia    G    C        0      0        2 
  16  chr16_5683095     AOna    G    C        0      0        2 
  16  chr16_5683095     ASom    G    C        0      0        2 
  16  chr16_5683095     HCab    G    C        0      0        2 
  16  chr16_5683095     HPrz    G    C        0      0        2 
  16  chr16_5683095     ZBoe    G    C        0      0        2 
  16  chr16_5683095     ZGre    G    C        0      0        2 
  16  chr16_5683095     ZHar    G    C        1      2        2 
  16  chr16_5683095   Sample    G    C        0      0        2 
  16  chr16_5684171     AAsi    C    T        0      0        2 
  16  chr16_5684171     AKia    C    T        0      0        2 
  16  chr16_5684171     AOna    C    T        0      0        2 
  16  chr16_5684171     ASom    C    T        0      0        2 
  16  chr16_5684171     HCab    C    T        1      2        2 
  16  chr16_5684171     HPrz    C    T        1      2        2 
  16  chr16_5684171     ZBoe    C    T        0      0        2 
  16  chr16_5684171     ZGre    C    T        0      0        2 
  16  chr16_5684171     ZHar    C    T        0      0        2 
  16  chr16_5684171   Sample    C    T        0      0        2 
  16  chr16_5685984     AAsi    T    C        0      0        2 
  16  chr16_5685984     AKia    T    C        0      0        2 
  16  chr16_5685984     AOna    T    C        0      0        2 
  16  chr16_5685984     ASom    T    C        0      0        2 
  16  chr16_5685984     HCab    T    C      0.5      1        2 
  16  chr16_5685984     HPrz    T    C        0      0        2 
  16  chr16_5685984     ZBoe    T    C        0      0        2 
  16  chr16_5685984     ZGre    T    C        0      0        2 
  16  chr16_5685984     ZHar    T    C        0      0        2 
  16  chr16_5685984   Sample    T    C        0      0        2 
  16  chr16_5687327     AAsi    C    A        0      0        2 
  16  chr16_5687327     AKia    C    A        0      0        2 
  16  chr16_5687327     AOna    C    A        0      0        2 
  16  chr16_5687327     ASom    C    A        0      0        2 
  16  chr16_5687327     HCab    C    A      0.5      1        2 
  16  chr16_5687327     HPrz    C    A        0      0        2 
  16  chr16_5687327     ZBoe    C    A        0      0        2 
  16  chr16_5687327     ZGre    C    A        0      0        2 
  16  chr16_5687327     ZHar    C    A        0      0        2 
  16  chr16_5687327   Sample    C    A        0      0        2 
  16  chr16_5688011     AAsi    A    G        0      0        2 
  16  chr16_5688011     AKia    A    G        0      0        2 
  16  chr16_5688011     AOna    A    G        0      0        2 
  16  chr16_5688011     ASom    A    G        0      0        2 
  16  chr16_5688011     HCab    A    G        0      0        2 
  16  chr16_5688011     HPrz    A    G      0.5      1        2 
  16  chr16_5688011     ZBoe    A    G        0      0        2 
  16  chr16_5688011     ZGre    A    G        0      0        2 
  16  chr16_5688011     ZHar    A    G        0      0        2 
  16  chr16_5688011   Sample    A    G        0      0        2 
  16  chr16_5711182     AAsi    T    A        0      0        2 
  16  chr16_5711182     AKia    T    A        0      0        2 
  16  chr16_5711182     AOna    T    A        0      0        2 
  16  chr16_5711182     ASom    T    A        0      0        2 
  16  chr16_5711182     HCab    T    A        0      0        2 
  16  chr16_5711182     HPrz    T    A        0      0        2 
  16  chr16_5711182     ZBoe    T    A        1      2        2 
  16  chr16_5711182     ZGre    T    A        1      2        2 
  16  chr16_5711182     ZHar    T    A        1      2        2 
  16  chr16_5711182   Sample    T    A        0      0        2 
  16  chr16_5712877     AAsi    G    T        0      0        2 
  16  chr16_5712877     AKia    G    T        0      0        2 
  16  chr16_5712877     AOna    G    T        0      0        2 
  16  chr16_5712877     ASom    G    T        0      0        2 
  16  chr16_5712877     HCab    G    T        0      0        2 
  16  chr16_5712877     HPrz    G    T        0      0        2 
  16  chr16_5712877     ZBoe    G    T        1      2        2 
  16  chr16_5712877     ZGre    G    T        0      0        2 
  16  chr16_5712877     ZHar    G    T        0      0        2 
  16  chr16_5712877   Sample    G    T        0      0        2 
  16  chr16_5726618     AAsi    A    G        0      0        2 
  16  chr16_5726618     AKia    A    G        0      0        2 
  16  chr16_5726618     AOna    A    G        0      0        2 
  16  chr16_5726618     ASom    A    G        0      0        2 
  16  chr16_5726618     HCab    A    G        1      2        2 
  16  chr16_5726618     HPrz    A    G        1      2        2 
  16  chr16_5726618     ZBoe    A    G        0      0        2 
  16  chr16_5726618     ZGre    A    G        0      0        2 
  16  chr16_5726618     ZHar    A    G        0      0        2 
  16  chr16_5726618   Sample    A    G        0      0        2 
  16  chr16_5728151     AAsi    C    T        0      0        2 
  16  chr16_5728151     AKia    C    T        0      0        2 
  16  chr16_5728151     AOna    C    T        0      0        2 
  16  chr16_5728151     ASom    C    T        0      0        2 
  16  chr16_5728151     HCab    C    T        0      0        2 
  16  chr16_5728151     HPrz    C    T        0      0        2 
  16  chr16_5728151     ZBoe    C    T        0      0        2 
  16  chr16_5728151     ZGre    C    T        1      2        2 
  16  chr16_5728151     ZHar    C    T        0      0        2 
  16  chr16_5728151   Sample    C    T        0      0        2 
  16  chr16_5730009     AAsi    C    T        0      0        2 
  16  chr16_5730009     AKia    C    T        0      0        2 
  16  chr16_5730009     AOna    C    T        1      2        2 
  16  chr16_5730009     ASom    C    T        0      0        2 
  16  chr16_5730009     HCab    C    T        0      0        2 
  16  chr16_5730009     HPrz    C    T        0      0        2 
  16  chr16_5730009     ZBoe    C    T        0      0        2 
  16  chr16_5730009     ZGre    C    T        0      0        2 
  16  chr16_5730009     ZHar    C    T        0      0        2 
  16  chr16_5730009   Sample    C    T        0      0        2 
  16  chr16_5735524     AAsi    C    T        0      0        2 
  16  chr16_5735524     AKia    C    T        0      0        2 
  16  chr16_5735524     AOna    C    T        0      0        2 
  16  chr16_5735524     ASom    C    T        0      0        2 
  16  chr16_5735524     HCab    C    T      0.5      1        2 
  16  chr16_5735524     HPrz    C    T      0.5      1        2 
  16  chr16_5735524     ZBoe    C    T        0      0        2 
  16  chr16_5735524     ZGre    C    T        0      0        2 
  16  chr16_5735524     ZHar    C    T        0      0        2 
  16  chr16_5735524   Sample    C    T        0      0        2 
  16  chr16_5743596     AAsi    C    T        0      0        2 
  16  chr16_5743596     AKia    C    T        0      0        2 
  16  chr16_5743596     AOna    C    T        0      0        2 
  16  chr16_5743596     ASom    C    T        0      0        2 
  16  chr16_5743596     HCab    C    T        1      2        2 
  16  chr16_5743596     HPrz    C    T        1      2        2 
  16  chr16_5743596     ZBoe    C    T        0      0        2 
  16  chr16_5743596     ZGre    C    T        0      0        2 
  16  chr16_5743596     ZHar    C    T        0      0        2 
  16  chr16_5743596   Sample    C    T        0      0        2 
  16  chr16_5746556     AAsi    C    T        0      0        2 
  16  chr16_5746556     AKia    C    T        0      0        2 
  16  chr16_5746556     AOna    C    T        0      0        2 
  16  chr16_5746556     ASom    C    T        0      0        2 
  16  chr16_5746556     HCab    C    T        1      2        2 
  16  chr16_5746556     HPrz    C    T        1      2        2 
  16  chr16_5746556     ZBoe    C    T        0      0        2 
  16  chr16_5746556     ZGre    C    T        0      0        2 
  16  chr16_5746556     ZHar    C    T        0      0        2 
  16  chr16_5746556   Sample    C    T        0      0        2 
  16  chr16_5749373     AAsi    A    G        1      2        2 
  16  chr16_5749373     AKia    A    G        0      0        2 
  16  chr16_5749373     AOna    A    G        0      0        2 
  16  chr16_5749373     ASom    A    G        1      2        2 
  16  chr16_5749373     HCab    A    G        0      0        2 
  16  chr16_5749373     HPrz    A    G        0      0        2 
  16  chr16_5749373     ZBoe    A    G        0      0        2 
  16  chr16_5749373     ZGre    A    G        0      0        2 
  16  chr16_5749373     ZHar    A    G        0      0        2 
  16  chr16_5749373   Sample    A    G        1      2        2 
  16  chr16_5749831     AAsi    T    C        0      0        2 
  16  chr16_5749831     AKia    T    C        0      0        2 
  16  chr16_5749831     AOna    T    C        0      0        2 
  16  chr16_5749831     ASom    T    C        0      0        2 
  16  chr16_5749831     HCab    T    C        0      0        2 
  16  chr16_5749831     HPrz    T    C        0      0        2 
  16  chr16_5749831     ZBoe    T    C      0.5      1        2 
  16  chr16_5749831     ZGre    T    C        1      2        2 
  16  chr16_5749831     ZHar    T    C        0      0        2 
  16  chr16_5749831   Sample    T    C        0      0        2 
  16  chr16_5752064     AAsi    G    A        0      0        2 
  16  chr16_5752064     AKia    G    A        0      0        2 
  16  chr16_5752064     AOna    G    A        0      0        2 
  16  chr16_5752064     ASom    G    A        0      0        2 
  16  chr16_5752064     HCab    G    A        0      0        2 
  16  chr16_5752064     HPrz    G    A        0      0        2 
  16  chr16_5752064     ZBoe    G    A        1      2        2 
  16  chr16_5752064     ZGre    G    A        1      2        2 
  16  chr16_5752064     ZHar    G    A        1      2        2 
  16  chr16_5752064   Sample    G    A        0      0        2 
  16  chr16_5753362     AAsi    T    A        0      0        2 
  16  chr16_5753362     AKia    T    A        0      0        2 
  16  chr16_5753362     AOna    T    A        0      0        2 
  16  chr16_5753362     ASom    T    A        0      0        2 
  16  chr16_5753362     HCab    T    A        1      2        2 
  16  chr16_5753362     HPrz    T    A        1      2        2 
  16  chr16_5753362     ZBoe    T    A        0      0        2 
  16  chr16_5753362     ZGre    T    A        0      0        2 
  16  chr16_5753362     ZHar    T    A        0      0        2 
  16  chr16_5753362   Sample    T    A        0      0        2 
  16  chr16_5761202     AAsi    G    T        0      0        2 
  16  chr16_5761202     AKia    G    T        0      0        2 
  16  chr16_5761202     AOna    G    T        0      0        2 
  16  chr16_5761202     ASom    G    T        0      0        2 
  16  chr16_5761202     HCab    G    T        1      2        2 
  16  chr16_5761202     HPrz    G    T        1      2        2 
  16  chr16_5761202     ZBoe    G    T        0      0        2 
  16  chr16_5761202     ZGre    G    T        0      0        2 
  16  chr16_5761202     ZHar    G    T        0      0        2 
  16  chr16_5761202   Sample    G    T        0      0        2 
  16  chr16_5761280     AAsi    G    A        0      0        2 
  16  chr16_5761280     AKia    G    A        0      0        2 
  16  chr16_5761280     AOna    G    A        0      0        2 
  16  chr16_5761280     ASom    G    A        0      0        2 
  16  chr16_5761280     HCab    G    A        1      2        2 
  16  chr16_5761280     HPrz    G    A        1      2        2 
  16  chr16_5761280     ZBoe    G    A        0      0        2 
  16  chr16_5761280     ZGre    G    A        0      0        2 
  16  chr16_5761280     ZHar    G    A        0      0        2 
  16  chr16_5761280   Sample    G    A        0      0        2 
  16  chr16_5765271     AAsi    G    T        0      0        2 
  16  chr16_5765271     AKia    G    T        0      0        2 
  16  chr16_5765271     AOna    G    T        0      0        2 
  16  chr16_5765271     ASom    G    T        0      0        2 
  16  chr16_5765271     HCab    G    T        1      2        2 
  16  chr16_5765271     HPrz    G    T        1      2        2 
  16  chr16_5765271     ZBoe    G    T        0      0        2 
  16  chr16_5765271     ZGre    G    T        0      0        2 
  16  chr16_5765271     ZHar    G    T        0      0        2 
  16  chr16_5765271   Sample    G    T        0      0        2 
  16  chr16_5767304     AAsi    G    A        0      0        2 
  16  chr16_5767304     AKia    G    A        1      2        2 
  16  chr16_5767304     AOna    G    A        0      0        2 
  16  chr16_5767304     ASom    G    A        0      0        2 
  16  chr16_5767304     HCab    G    A        0      0        2 
  16  chr16_5767304     HPrz    G    A        0      0        2 
  16  chr16_5767304     ZBoe    G    A        0      0        2 
  16  chr16_5767304     ZGre    G    A        0      0        2 
  16  chr16_5767304     ZHar    G    A        0      0        2 
  16  chr16_5767304   Sample    G    A        0      0        2 
  16  chr16_5768603     AAsi    G    A        0      0        2 
  16  chr16_5768603     AKia    G    A        0      0        2 
  16  chr16_5768603     AOna    G    A        0      0        2 
  16  chr16_5768603     ASom    G    A        0      0        2 
  16  chr16_5768603     HCab    G    A        1      2        2 
  16  chr16_5768603     HPrz    G    A        1      2        2 
  16  chr16_5768603     ZBoe    G    A        0      0        2 
  16  chr16_5768603     ZGre    G    A        0      0        2 
  16  chr16_5768603     ZHar    G    A        0      0        2 
  16  chr16_5768603   Sample    G    A        0      0        2 
  16  chr16_5769267     AAsi    C    T        0      0        2 
  16  chr16_5769267     AKia    C    T        0      0        2 
  16  chr16_5769267     AOna    C    T        0      0        2 
  16  chr16_5769267     ASom    C    T        0      0        2 
  16  chr16_5769267     HCab    C    T        0      0        2 
  16  chr16_5769267     HPrz    C    T        0      0        2 
  16  chr16_5769267     ZBoe    C    T        0      0        2 
  16  chr16_5769267     ZGre    C    T        0      0        2 
  16  chr16_5769267     ZHar    C    T        1      2        2 
  16  chr16_5769267   Sample    C    T        0      0        2 
  16  chr16_5778170     AAsi    C    G        0      0        2 
  16  chr16_5778170     AKia    C    G        0      0        2 
  16  chr16_5778170     AOna    C    G        0      0        2 
  16  chr16_5778170     ASom    C    G        0      0        2 
  16  chr16_5778170     HCab    C    G        1      2        2 
  16  chr16_5778170     HPrz    C    G        1      2        2 
  16  chr16_5778170     ZBoe    C    G        0      0        2 
  16  chr16_5778170     ZGre    C    G        0      0        2 
  16  chr16_5778170     ZHar    C    G        0      0        2 
  16  chr16_5778170   Sample    C    G        0      0        2 
  16  chr16_5780350     AAsi    A    G      0.5      1        2 
  16  chr16_5780350     AKia    A    G        0      0        2 
  16  chr16_5780350     AOna    A    G        0      0        2 
  16  chr16_5780350     ASom    A    G        0      0        2 
  16  chr16_5780350     HCab    A    G        0      0        2 
  16  chr16_5780350     HPrz    A    G        0      0        2 
  16  chr16_5780350     ZBoe    A    G        0      0        2 
  16  chr16_5780350     ZGre    A    G        0      0        2 
  16  chr16_5780350     ZHar    A    G        0      0        2 
  16  chr16_5780350   Sample    A    G        1      2        2 
  16  chr16_5781907     AAsi    A    G      0.5      1        2 
  16  chr16_5781907     AKia    A    G        0      0        2 
  16  chr16_5781907     AOna    A    G        0      0        2 
  16  chr16_5781907     ASom    A    G        0      0        2 
  16  chr16_5781907     HCab    A    G        0      0        2 
  16  chr16_5781907     HPrz    A    G        0      0        2 
  16  chr16_5781907     ZBoe    A    G        0      0        2 
  16  chr16_5781907     ZGre    A    G        0      0        2 
  16  chr16_5781907     ZHar    A    G        0      0        2 
  16  chr16_5781907   Sample    A    G        1      2        2 
  16  chr16_5783082     AAsi    A    G        0      0        2 
  16  chr16_5783082     AKia    A    G        0      0        2 
  16  chr16_5783082     AOna    A    G        0      0        2 
  16  chr16_5783082     ASom    A    G        0      0        2 
  16  chr16_5783082     HCab    A    G        0      0        2 
  16  chr16_5783082     HPrz    A    G        0      0        2 
  16  chr16_5783082     ZBoe    A    G        0      0        2 
  16  chr16_5783082     ZGre    A    G        0      0        2 
  16  chr16_5783082     ZHar    A    G        1      2        2 
  16  chr16_5783082   Sample    A    G        0      0        2 
  16  chr16_5786314     AAsi    G    C        0      0        2 
  16  chr16_5786314     AKia    G    C        0      0        2 
  16  chr16_5786314     AOna    G    C        0      0        2 
  16  chr16_5786314     ASom    G    C        0      0        2 
  16  chr16_5786314     HCab    G    C        0      0        2 
  16  chr16_5786314     HPrz    G    C        0      0        2 
  16  chr16_5786314     ZBoe    G    C        0      0        2 
  16  chr16_5786314     ZGre    G    C        0      0        2 
  16  chr16_5786314     ZHar    G    C      0.5      1        2 
  16  chr16_5786314   Sample    G    C        0      0        2 
  16  chr16_5794289     AAsi    A    G        0      0        2 
  16  chr16_5794289     AKia    A    G        0      0        2 
  16  chr16_5794289     AOna    A    G        1      2        2 
  16  chr16_5794289     ASom    A    G        0      0        2 
  16  chr16_5794289     HCab    A    G        0      0        2 
  16  chr16_5794289     HPrz    A    G        0      0        2 
  16  chr16_5794289     ZBoe    A    G        0      0        2 
  16  chr16_5794289     ZGre    A    G        0      0        2 
  16  chr16_5794289     ZHar    A    G        0      0        2 
  16  chr16_5794289   Sample    A    G        0      0        2 
  16  chr16_5796679     AAsi    A    G        1      2        2 
  16  chr16_5796679     AKia    A    G        0      0        2 
  16  chr16_5796679     AOna    A    G        0      0        2 
  16  chr16_5796679     ASom    A    G        1      2        2 
  16  chr16_5796679     HCab    A    G        0      0        2 
  16  chr16_5796679     HPrz    A    G        0      0        2 
  16  chr16_5796679     ZBoe    A    G        0      0        2 
  16  chr16_5796679     ZGre    A    G        0      0        2 
  16  chr16_5796679     ZHar    A    G        0      0        2 
  16  chr16_5796679   Sample    A    G        1      2        2 
  16  chr16_5799152     AAsi    G    A        0      0        2 
  16  chr16_5799152     AKia    G    A        0      0        2 
  16  chr16_5799152     AOna    G    A        0      0        2 
  16  chr16_5799152     ASom    G    A        0      0        2 
  16  chr16_5799152     HCab    G    A        0      0        2 
  16  chr16_5799152     HPrz    G    A        0      0        2 
  16  chr16_5799152     ZBoe    G    A      0.5      1        2 
  16  chr16_5799152     ZGre    G    A        0      0        2 
  16  chr16_5799152     ZHar    G    A        0      0        2 
  16  chr16_5799152   Sample    G    A        0      0        2 
  16  chr16_5800570     AAsi    T    A        0      0        2 
  16  chr16_5800570     AKia    T    A        0      0        2 
  16  chr16_5800570     AOna    T    A        0      0        2 
  16  chr16_5800570     ASom    T    A        0      0        2 
  16  chr16_5800570     HCab    T    A        0      0        2 
  16  chr16_5800570     HPrz    T    A        0      0        2 
  16  chr16_5800570     ZBoe    T    A        0      0        2 
  16  chr16_5800570     ZGre    T    A        1      2        2 
  16  chr16_5800570     ZHar    T    A        0      0        2 
  16  chr16_5800570   Sample    T    A        0      0        2 
  16  chr16_5806395     AAsi    A    T        0      0        2 
  16  chr16_5806395     AKia    A    T        0      0        2 
  16  chr16_5806395     AOna    A    T        0      0        2 
  16  chr16_5806395     ASom    A    T        0      0        2 
  16  chr16_5806395     HCab    A    T        0      0        2 
  16  chr16_5806395     HPrz    A    T        0      0        2 
  16  chr16_5806395     ZBoe    A    T      0.5      1        2 
  16  chr16_5806395     ZGre    A    T        0      0        2 
  16  chr16_5806395     ZHar    A    T        0      0        2 
  16  chr16_5806395   Sample    A    T        0      0        2 
  16  chr16_5812918     AAsi    C    T        0      0        2 
  16  chr16_5812918     AKia    C    T        0      0        2 
  16  chr16_5812918     AOna    C    T        0      0        2 
  16  chr16_5812918     ASom    C    T        0      0        2 
  16  chr16_5812918     HCab    C    T        0      0        2 
  16  chr16_5812918     HPrz    C    T      0.5      1        2 
  16  chr16_5812918     ZBoe    C    T        0      0        2 
  16  chr16_5812918     ZGre    C    T        0      0        2 
  16  chr16_5812918     ZHar    C    T        0      0        2 
  16  chr16_5812918   Sample    C    T        0      0        2 
  16  chr16_5831463     AAsi    G    A        0      0        2 
  16  chr16_5831463     AKia    G    A        0      0        2 
  16  chr16_5831463     AOna    G    A        0      0        2 
  16  chr16_5831463     ASom    G    A        0      0        2 
  16  chr16_5831463     HCab    G    A        1      2        2 
  16  chr16_5831463     HPrz    G    A        1      2        2 
  16  chr16_5831463     ZBoe    G    A        0      0        2 
  16  chr16_5831463     ZGre    G    A        0      0        2 
  16  chr16_5831463     ZHar    G    A        0      0        2 
  16  chr16_5831463   Sample    G    A        0      0        2 
  16  chr16_5833238     AAsi    T    C        1      2        2 
  16  chr16_5833238     AKia    T    C        0      0        2 
  16  chr16_5833238     AOna    T    C        0      0        2 
  16  chr16_5833238     ASom    T    C        0      0        2 
  16  chr16_5833238     HCab    T    C        0      0        2 
  16  chr16_5833238     HPrz    T    C        0      0        2 
  16  chr16_5833238     ZBoe    T    C        0      0        2 
  16  chr16_5833238     ZGre    T    C        0      0        2 
  16  chr16_5833238     ZHar    T    C        0      0        2 
  16  chr16_5833238   Sample    T    C        0      0        2 
  16  chr16_5837173     AAsi    A    G        0      0        2 
  16  chr16_5837173     AKia    A    G        0      0        2 
  16  chr16_5837173     AOna    A    G        0      0        2 
  16  chr16_5837173     ASom    A    G        0      0        2 
  16  chr16_5837173     HCab    A    G        1      2        2 
  16  chr16_5837173     HPrz    A    G        1      2        2 
  16  chr16_5837173     ZBoe    A    G        0      0        2 
  16  chr16_5837173     ZGre    A    G        0      0        2 
  16  chr16_5837173     ZHar    A    G        0      0        2 
  16  chr16_5837173   Sample    A    G        0      0        2 
  16  chr16_5837318     AAsi    C    T        0      0        2 
  16  chr16_5837318     AKia    C    T        0      0        2 
  16  chr16_5837318     AOna    C    T        0      0        2 
  16  chr16_5837318     ASom    C    T        0      0        2 
  16  chr16_5837318     HCab    C    T        0      0        2 
  16  chr16_5837318     HPrz    C    T        0      0        2 
  16  chr16_5837318     ZBoe    C    T      0.5      1        2 
  16  chr16_5837318     ZGre    C    T        1      2        2 
  16  chr16_5837318     ZHar    C    T        0      0        2 
  16  chr16_5837318   Sample    C    T        0      0        2 
  16  chr16_5842800     AAsi    A    C        0      0        2 
  16  chr16_5842800     AKia    A    C        0      0        2 
  16  chr16_5842800     AOna    A    C        0      0        2 
  16  chr16_5842800     ASom    A    C        0      0        2 
  16  chr16_5842800     HCab    A    C        0      0        2 
  16  chr16_5842800     HPrz    A    C        0      0        2 
  16  chr16_5842800     ZBoe    A    C        0      0        2 
  16  chr16_5842800     ZGre    A    C        0      0        2 
  16  chr16_5842800     ZHar    A    C      0.5      1        2 
  16  chr16_5842800   Sample    A    C        0      0        2 
  16  chr16_5847914     AAsi    T    C        0      0        2 
  16  chr16_5847914     AKia    T    C        0      0        2 
  16  chr16_5847914     AOna    T    C        0      0        2 
  16  chr16_5847914     ASom    T    C        0      0        2 
  16  chr16_5847914     HCab    T    C        0      0        2 
  16  chr16_5847914     HPrz    T    C        0      0        2 
  16  chr16_5847914     ZBoe    T    C      0.5      1        2 
  16  chr16_5847914     ZGre    T    C        0      0        2 
  16  chr16_5847914     ZHar    T    C        0      0        2 
  16  chr16_5847914   Sample    T    C        0      0        2 
  16  chr16_5851449     AAsi    C    A        0      0        2 
  16  chr16_5851449     AKia    C    A        0      0        2 
  16  chr16_5851449     AOna    C    A        0      0        2 
  16  chr16_5851449     ASom    C    A      0.5      1        2 
  16  chr16_5851449     HCab    C    A        0      0        2 
  16  chr16_5851449     HPrz    C    A        0      0        2 
  16  chr16_5851449     ZBoe    C    A        0      0        2 
  16  chr16_5851449     ZGre    C    A        0      0        2 
  16  chr16_5851449     ZHar    C    A        0      0        2 
  16  chr16_5851449   Sample    C    A        0      0        2 
  16  chr16_5853343     AAsi    G    A        1      2        2 
  16  chr16_5853343     AKia    G    A        1      2        2 
  16  chr16_5853343     AOna    G    A        1      2        2 
  16  chr16_5853343     ASom    G    A        1      2        2 
  16  chr16_5853343     HCab    G    A        0      0        2 
  16  chr16_5853343     HPrz    G    A        0      0        2 
  16  chr16_5853343     ZBoe    G    A        0      0        2 
  16  chr16_5853343     ZGre    G    A        0      0        2 
  16  chr16_5853343     ZHar    G    A        0      0        2 
  16  chr16_5853343   Sample    G    A        1      2        2 
  16  chr16_5854885     AAsi    A    C        0      0        2 
  16  chr16_5854885     AKia    A    C        0      0        2 
  16  chr16_5854885     AOna    A    C        0      0        2 
  16  chr16_5854885     ASom    A    C        0      0        2 
  16  chr16_5854885     HCab    A    C        0      0        2 
  16  chr16_5854885     HPrz    A    C        0      0        2 
  16  chr16_5854885     ZBoe    A    C        1      2        2 
  16  chr16_5854885     ZGre    A    C        1      2        2 
  16  chr16_5854885     ZHar    A    C        0      0        2 
  16  chr16_5854885   Sample    A    C        0      0        2 
  16  chr16_5861935     AAsi    A    G        0      0        2 
  16  chr16_5861935     AKia    A    G        0      0        2 
  16  chr16_5861935     AOna    A    G        1      2        2 
  16  chr16_5861935     ASom    A    G        0      0        2 
  16  chr16_5861935     HCab    A    G        0      0        2 
  16  chr16_5861935     HPrz    A    G        0      0        2 
  16  chr16_5861935     ZBoe    A    G        0      0        2 
  16  chr16_5861935     ZGre    A    G        0      0        2 
  16  chr16_5861935     ZHar    A    G        0      0        2 
  16  chr16_5861935   Sample    A    G        0      0        2 
  16  chr16_5862142     AAsi    T    C        0      0        2 
  16  chr16_5862142     AKia    T    C        0      0        2 
  16  chr16_5862142     AOna    T    C        0      0        2 
  16  chr16_5862142     ASom    T    C        0      0        2 
  16  chr16_5862142     HCab    T    C        0      0        2 
  16  chr16_5862142     HPrz    T    C        0      0        2 
  16  chr16_5862142     ZBoe    T    C        0      0        2 
  16  chr16_5862142     ZGre    T    C      0.5      1        2 
  16  chr16_5862142     ZHar    T    C        0      0        2 
  16  chr16_5862142   Sample    T    C        0      0        2 
  16  chr16_5865583     AAsi    G    A        0      0        2 
  16  chr16_5865583     AKia    G    A        0      0        2 
  16  chr16_5865583     AOna    G    A        0      0        2 
  16  chr16_5865583     ASom    G    A        0      0        2 
  16  chr16_5865583     HCab    G    A        0      0        2 
  16  chr16_5865583     HPrz    G    A        0      0        2 
  16  chr16_5865583     ZBoe    G    A      0.5      1        2 
  16  chr16_5865583     ZGre    G    A        0      0        2 
  16  chr16_5865583     ZHar    G    A        0      0        2 
  16  chr16_5865583   Sample    G    A        0      0        2 
  16  chr16_5873496     AAsi    A    G        0      0        2 
  16  chr16_5873496     AKia    A    G        0      0        2 
  16  chr16_5873496     AOna    A    G        0      0        2 
  16  chr16_5873496     ASom    A    G        0      0        2 
  16  chr16_5873496     HCab    A    G        0      0        2 
  16  chr16_5873496     HPrz    A    G      0.5      1        2 
  16  chr16_5873496     ZBoe    A    G        0      0        2 
  16  chr16_5873496     ZGre    A    G        0      0        2 
  16  chr16_5873496     ZHar    A    G        1      2        2 
  16  chr16_5873496   Sample    A    G        0      0        2 
  16  chr16_5876774     AAsi    A    G        0      0        2 
  16  chr16_5876774     AKia    A    G        0      0        2 
  16  chr16_5876774     AOna    A    G        0      0        2 
  16  chr16_5876774     ASom    A    G        0      0        2 
  16  chr16_5876774     HCab    A    G        0      0        2 
  16  chr16_5876774     HPrz    A    G        0      0        2 
  16  chr16_5876774     ZBoe    A    G        0      0        2 
  16  chr16_5876774     ZGre    A    G        0      0        2 
  16  chr16_5876774     ZHar    A    G        1      2        2 
  16  chr16_5876774   Sample    A    G        0      0        2 
  16  chr16_5877839     AAsi    T    A        0      0        2 
  16  chr16_5877839     AKia    T    A        0      0        2 
  16  chr16_5877839     AOna    T    A        0      0        2 
  16  chr16_5877839     ASom    T    A        0      0        2 
  16  chr16_5877839     HCab    T    A        0      0        2 
  16  chr16_5877839     HPrz    T    A        0      0        2 
  16  chr16_5877839     ZBoe    T    A        1      2        2 
  16  chr16_5877839     ZGre    T    A        1      2        2 
  16  chr16_5877839     ZHar    T    A        1      2        2 
  16  chr16_5877839   Sample    T    A        0      0        2 
  16  chr16_5887168     AAsi    G    A        1      2        2 
  16  chr16_5887168     AKia    G    A        0      0        2 
  16  chr16_5887168     AOna    G    A        0      0        2 
  16  chr16_5887168     ASom    G    A        1      2        2 
  16  chr16_5887168     HCab    G    A        1      2        2 
  16  chr16_5887168     HPrz    G    A        1      2        2 
  16  chr16_5887168     ZBoe    G    A        0      0        2 
  16  chr16_5887168     ZGre    G    A        0      0        2 
  16  chr16_5887168     ZHar    G    A        0      0        2 
  16  chr16_5887168   Sample    G    A        1      2        2 
  16  chr16_5887384     AAsi    A    G        1      2        2 
  16  chr16_5887384     AKia    A    G        0      0        2 
  16  chr16_5887384     AOna    A    G        0      0        2 
  16  chr16_5887384     ASom    A    G        1      2        2 
  16  chr16_5887384     HCab    A    G        0      0        2 
  16  chr16_5887384     HPrz    A    G        0      0        2 
  16  chr16_5887384     ZBoe    A    G        0      0        2 
  16  chr16_5887384     ZGre    A    G        0      0        2 
  16  chr16_5887384     ZHar    A    G        0      0        2 
  16  chr16_5887384   Sample    A    G        1      2        2 
  16  chr16_5892514     AAsi    A    G        0      0        2 
  16  chr16_5892514     AKia    A    G        0      0        2 
  16  chr16_5892514     AOna    A    G        1      2        2 
  16  chr16_5892514     ASom    A    G        1      2        2 
  16  chr16_5892514     HCab    A    G        0      0        2 
  16  chr16_5892514     HPrz    A    G        0      0        2 
  16  chr16_5892514     ZBoe    A    G        0      0        2 
  16  chr16_5892514     ZGre    A    G        0      0        2 
  16  chr16_5892514     ZHar    A    G        0      0        2 
  16  chr16_5892514   Sample    A    G        0      0        2 
  16  chr16_5896603     AAsi    T    C        0      0        2 
  16  chr16_5896603     AKia    T    C        0      0        2 
  16  chr16_5896603     AOna    T    C        0      0        2 
  16  chr16_5896603     ASom    T    C        0      0        2 
  16  chr16_5896603     HCab    T    C        0      0        2 
  16  chr16_5896603     HPrz    T    C        0      0        2 
  16  chr16_5896603     ZBoe    T    C        0      0        2 
  16  chr16_5896603     ZGre    T    C        1      2        2 
  16  chr16_5896603     ZHar    T    C        0      0        2 
  16  chr16_5896603   Sample    T    C        0      0        2 
  16  chr16_5896980     AAsi    T    G        0      0        2 
  16  chr16_5896980     AKia    T    G        0      0        2 
  16  chr16_5896980     AOna    T    G        0      0        2 
  16  chr16_5896980     ASom    T    G        0      0        2 
  16  chr16_5896980     HCab    T    G        1      2        2 
  16  chr16_5896980     HPrz    T    G        1      2        2 
  16  chr16_5896980     ZBoe    T    G        0      0        2 
  16  chr16_5896980     ZGre    T    G        0      0        2 
  16  chr16_5896980     ZHar    T    G        0      0        2 
  16  chr16_5896980   Sample    T    G        0      0        2 
  16  chr16_5902794     AAsi    T    G        0      0        2 
  16  chr16_5902794     AKia    T    G        0      0        2 
  16  chr16_5902794     AOna    T    G        0      0        2 
  16  chr16_5902794     ASom    T    G      0.5      1        2 
  16  chr16_5902794     HCab    T    G        0      0        2 
  16  chr16_5902794     HPrz    T    G        0      0        2 
  16  chr16_5902794     ZBoe    T    G        0      0        2 
  16  chr16_5902794     ZGre    T    G        0      0        2 
  16  chr16_5902794     ZHar    T    G        0      0        2 
  16  chr16_5902794   Sample    T    G        0      0        2 
  16  chr16_5904044     AAsi    C    T        0      0        2 
  16  chr16_5904044     AKia    C    T        1      2        2 
  16  chr16_5904044     AOna    C    T        0      0        2 
  16  chr16_5904044     ASom    C    T        0      0        2 
  16  chr16_5904044     HCab    C    T        0      0        2 
  16  chr16_5904044     HPrz    C    T        0      0        2 
  16  chr16_5904044     ZBoe    C    T        0      0        2 
  16  chr16_5904044     ZGre    C    T        0      0        2 
  16  chr16_5904044     ZHar    C    T        0      0        2 
  16  chr16_5904044   Sample    C    T        0      0        2 
  16  chr16_5905107     AAsi    T    C        1      2        2 
  16  chr16_5905107     AKia    T    C        0      0        2 
  16  chr16_5905107     AOna    T    C        0      0        2 
  16  chr16_5905107     ASom    T    C        0      0        2 
  16  chr16_5905107     HCab    T    C        0      0        2 
  16  chr16_5905107     HPrz    T    C        0      0        2 
  16  chr16_5905107     ZBoe    T    C        0      0        2 
  16  chr16_5905107     ZGre    T    C        0      0        2 
  16  chr16_5905107     ZHar    T    C        0      0        2 
  16  chr16_5905107   Sample    T    C        1      2        2 
  16  chr16_5906486     AAsi    T    C        0      0        2 
  16  chr16_5906486     AKia    T    C        0      0        2 
  16  chr16_5906486     AOna    T    C        0      0        2 
  16  chr16_5906486     ASom    T    C        0      0        2 
  16  chr16_5906486     HCab    T    C        0      0        2 
  16  chr16_5906486     HPrz    T    C        0      0        2 
  16  chr16_5906486     ZBoe    T    C        0      0        2 
  16  chr16_5906486     ZGre    T    C        0      0        2 
  16  chr16_5906486     ZHar    T    C        1      2        2 
  16  chr16_5906486   Sample    T    C        0      0        2 
  16  chr16_5909299     AAsi    T    G        0      0        2 
  16  chr16_5909299     AKia    T    G        0      0        2 
  16  chr16_5909299     AOna    T    G        0      0        2 
  16  chr16_5909299     ASom    T    G        0      0        2 
  16  chr16_5909299     HCab    T    G        0      0        2 
  16  chr16_5909299     HPrz    T    G        0      0        2 
  16  chr16_5909299     ZBoe    T    G        0      0        2 
  16  chr16_5909299     ZGre    T    G        1      2        2 
  16  chr16_5909299     ZHar    T    G        0      0        2 
  16  chr16_5909299   Sample    T    G        0      0        2 
  16  chr16_5920702     AAsi    C    T        0      0        2 
  16  chr16_5920702     AKia    C    T        0      0        2 
  16  chr16_5920702     AOna    C    T        0      0        2 
  16  chr16_5920702     ASom    C    T        0      0        2 
  16  chr16_5920702     HCab    C    T        1      2        2 
  16  chr16_5920702     HPrz    C    T        1      2        2 
  16  chr16_5920702     ZBoe    C    T        0      0        2 
  16  chr16_5920702     ZGre    C    T        0      0        2 
  16  chr16_5920702     ZHar    C    T        0      0        2 
  16  chr16_5920702   Sample    C    T        0      0        2 
  16  chr16_5922602     AAsi    T    C        0      0        2 
  16  chr16_5922602     AKia    T    C        0      0        2 
  16  chr16_5922602     AOna    T    C        1      2        2 
  16  chr16_5922602     ASom    T    C        0      0        2 
  16  chr16_5922602     HCab    T    C        0      0        2 
  16  chr16_5922602     HPrz    T    C        0      0        2 
  16  chr16_5922602     ZBoe    T    C        0      0        2 
  16  chr16_5922602     ZGre    T    C        0      0        2 
  16  chr16_5922602     ZHar    T    C        0      0        2 
  16  chr16_5922602   Sample    T    C        0      0        2 
  16  chr16_5923607     AAsi    T    C        0      0        2 
  16  chr16_5923607     AKia    T    C        0      0        2 
  16  chr16_5923607     AOna    T    C        0      0        2 
  16  chr16_5923607     ASom    T    C        0      0        2 
  16  chr16_5923607     HCab    T    C        1      2        2 
  16  chr16_5923607     HPrz    T    C        0      0        2 
  16  chr16_5923607     ZBoe    T    C        0      0        2 
  16  chr16_5923607     ZGre    T    C        0      0        2 
  16  chr16_5923607     ZHar    T    C        0      0        2 
  16  chr16_5923607   Sample    T    C        0      0        2 
  16  chr16_5930301     AAsi    T    G        1      2        2 
  16  chr16_5930301     AKia    T    G        1      2        2 
  16  chr16_5930301     AOna    T    G        1      2        2 
  16  chr16_5930301     ASom    T    G        1      2        2 
  16  chr16_5930301     HCab    T    G        0      0        2 
  16  chr16_5930301     HPrz    T    G        0      0        2 
  16  chr16_5930301     ZBoe    T    G        0      0        2 
  16  chr16_5930301     ZGre    T    G        0      0        2 
  16  chr16_5930301     ZHar    T    G        0      0        2 
  16  chr16_5930301   Sample    T    G        1      2        2 
  16  chr16_5945547     AAsi    A    G        0      0        2 
  16  chr16_5945547     AKia    A    G        0      0        2 
  16  chr16_5945547     AOna    A    G        0      0        2 
  16  chr16_5945547     ASom    A    G        0      0        2 
  16  chr16_5945547     HCab    A    G        0      0        2 
  16  chr16_5945547     HPrz    A    G      0.5      1        2 
  16  chr16_5945547     ZBoe    A    G        0      0        2 
  16  chr16_5945547     ZGre    A    G        0      0        2 
  16  chr16_5945547     ZHar    A    G        0      0        2 
  16  chr16_5945547   Sample    A    G        0      0        2 
  16  chr16_5945862     AAsi    T    C        0      0        2 
  16  chr16_5945862     AKia    T    C        0      0        2 
  16  chr16_5945862     AOna    T    C        1      2        2 
  16  chr16_5945862     ASom    T    C        0      0        2 
  16  chr16_5945862     HCab    T    C        0      0        2 
  16  chr16_5945862     HPrz    T    C        0      0        2 
  16  chr16_5945862     ZBoe    T    C        0      0        2 
  16  chr16_5945862     ZGre    T    C        0      0        2 
  16  chr16_5945862     ZHar    T    C        0      0        2 
  16  chr16_5945862   Sample    T    C        0      0        2 
  16  chr16_5949025     AAsi    T    C        0      0        2 
  16  chr16_5949025     AKia    T    C        0      0        2 
  16  chr16_5949025     AOna    T    C        0      0        2 
  16  chr16_5949025     ASom    T    C        0      0        2 
  16  chr16_5949025     HCab    T    C        0      0        2 
  16  chr16_5949025     HPrz    T    C        0      0        2 
  16  chr16_5949025     ZBoe    T    C      0.5      1        2 
  16  chr16_5949025     ZGre    T    C        0      0        2 
  16  chr16_5949025     ZHar    T    C        0      0        2 
  16  chr16_5949025   Sample    T    C        0      0        2 
  16  chr16_5954658     AAsi    C    A        0      0        2 
  16  chr16_5954658     AKia    C    A        1      2        2 
  16  chr16_5954658     AOna    C    A        1      2        2 
  16  chr16_5954658     ASom    C    A        0      0        2 
  16  chr16_5954658     HCab    C    A        0      0        2 
  16  chr16_5954658     HPrz    C    A        0      0        2 
  16  chr16_5954658     ZBoe    C    A        0      0        2 
  16  chr16_5954658     ZGre    C    A        0      0        2 
  16  chr16_5954658     ZHar    C    A        0      0        2 
  16  chr16_5954658   Sample    C    A        0      0        2 
  16  chr16_5963600     AAsi    G    T        0      0        2 
  16  chr16_5963600     AKia    G    T        0      0        2 
  16  chr16_5963600     AOna    G    T        0      0        2 
  16  chr16_5963600     ASom    G    T        0      0        2 
  16  chr16_5963600     HCab    G    T        0      0        2 
  16  chr16_5963600     HPrz    G    T        0      0        2 
  16  chr16_5963600     ZBoe    G    T        0      0        2 
  16  chr16_5963600     ZGre    G    T        1      2        2 
  16  chr16_5963600     ZHar    G    T        0      0        2 
  16  chr16_5963600   Sample    G    T        0      0        2 
  16  chr16_5964774     AAsi    A    G        0      0        2 
  16  chr16_5964774     AKia    A    G      0.5      1        2 
  16  chr16_5964774     AOna    A    G        0      0        2 
  16  chr16_5964774     ASom    A    G        0      0        2 
  16  chr16_5964774     HCab    A    G        0      0        2 
  16  chr16_5964774     HPrz    A    G        0      0        2 
  16  chr16_5964774     ZBoe    A    G        0      0        2 
  16  chr16_5964774     ZGre    A    G        0      0        2 
  16  chr16_5964774     ZHar    A    G        0      0        2 
  16  chr16_5964774   Sample    A    G        0      0        2 
  16  chr16_5968298     AAsi    C    T        0      0        2 
  16  chr16_5968298     AKia    C    T        0      0        2 
  16  chr16_5968298     AOna    C    T        0      0        2 
  16  chr16_5968298     ASom    C    T        0      0        2 
  16  chr16_5968298     HCab    C    T        1      2        2 
  16  chr16_5968298     HPrz    C    T        1      2        2 
  16  chr16_5968298     ZBoe    C    T        1      2        2 
  16  chr16_5968298     ZGre    C    T        1      2        2 
  16  chr16_5968298     ZHar    C    T        0      0        2 
  16  chr16_5968298   Sample    C    T        0      0        2 
  16  chr16_5972511     AAsi    G    T        0      0        2 
  16  chr16_5972511     AKia    G    T        0      0        2 
  16  chr16_5972511     AOna    G    T        0      0        2 
  16  chr16_5972511     ASom    G    T        0      0        2 
  16  chr16_5972511     HCab    G    T        0      0        2 
  16  chr16_5972511     HPrz    G    T        0      0        2 
  16  chr16_5972511     ZBoe    G    T        1      2        2 
  16  chr16_5972511     ZGre    G    T        0      0        2 
  16  chr16_5972511     ZHar    G    T        0      0        2 
  16  chr16_5972511   Sample    G    T        0      0        2 
  16  chr16_5985692     AAsi    A    G        0      0        2 
  16  chr16_5985692     AKia    A    G        0      0        2 
  16  chr16_5985692     AOna    A    G        0      0        2 
  16  chr16_5985692     ASom    A    G        0      0        2 
  16  chr16_5985692     HCab    A    G        0      0        2 
  16  chr16_5985692     HPrz    A    G      0.5      1        2 
  16  chr16_5985692     ZBoe    A    G        0      0        2 
  16  chr16_5985692     ZGre    A    G        0      0        2 
  16  chr16_5985692     ZHar    A    G        0      0        2 
  16  chr16_5985692   Sample    A    G        0      0        2 
  16  chr16_5988222     AAsi    A    G        1      2        2 
  16  chr16_5988222     AKia    A    G        0      0        2 
  16  chr16_5988222     AOna    A    G        0      0        2 
  16  chr16_5988222     ASom    A    G        0      0        2 
  16  chr16_5988222     HCab    A    G        0      0        2 
  16  chr16_5988222     HPrz    A    G        0      0        2 
  16  chr16_5988222     ZBoe    A    G        0      0        2 
  16  chr16_5988222     ZGre    A    G        0      0        2 
  16  chr16_5988222     ZHar    A    G        0      0        2 
  16  chr16_5988222   Sample    A    G        1      2        2 
  16  chr16_5988947     AAsi    T    C        0      0        2 
  16  chr16_5988947     AKia    T    C        0      0        2 
  16  chr16_5988947     AOna    T    C        0      0        2 
  16  chr16_5988947     ASom    T    C        0      0        2 
  16  chr16_5988947     HCab    T    C      0.5      1        2 
  16  chr16_5988947     HPrz    T    C        0      0        2 
  16  chr16_5988947     ZBoe    T    C        0      0        2 
  16  chr16_5988947     ZGre    T    C        0      0        2 
  16  chr16_5988947     ZHar    T    C        0      0        2 
  16  chr16_5988947   Sample    T    C        0      0        2 
  16  chr16_5992834     AAsi    T    C        0      0        2 
  16  chr16_5992834     AKia    T    C        0      0        2 
  16  chr16_5992834     AOna    T    C        0      0        2 
  16  chr16_5992834     ASom    T    C        0      0        2 
  16  chr16_5992834     HCab    T    C        0      0        2 
  16  chr16_5992834     HPrz    T    C        0      0        2 
  16  chr16_5992834     ZBoe    T    C        1      2        2 
  16  chr16_5992834     ZGre    T    C        0      0        2 
  16  chr16_5992834     ZHar    T    C        0      0        2 
  16  chr16_5992834   Sample    T    C        0      0        2 
  16  chr16_5995801     AAsi    T    C        0      0        2 
  16  chr16_5995801     AKia    T    C        0      0        2 
  16  chr16_5995801     AOna    T    C        1      2        2 
  16  chr16_5995801     ASom    T    C        0      0        2 
  16  chr16_5995801     HCab    T    C        0      0        2 
  16  chr16_5995801     HPrz    T    C        0      0        2 
  16  chr16_5995801     ZBoe    T    C        0      0        2 
  16  chr16_5995801     ZGre    T    C        0      0        2 
  16  chr16_5995801     ZHar    T    C        0      0        2 
  16  chr16_5995801   Sample    T    C        0      0        2 
  16  chr16_5996259     AAsi    T    C        0      0        2 
  16  chr16_5996259     AKia    T    C        0      0        2 
  16  chr16_5996259     AOna    T    C        0      0        2 
  16  chr16_5996259     ASom    T    C        0      0        2 
  16  chr16_5996259     HCab    T    C        1      2        2 
  16  chr16_5996259     HPrz    T    C        1      2        2 
  16  chr16_5996259     ZBoe    T    C        0      0        2 
  16  chr16_5996259     ZGre    T    C        0      0        2 
  16  chr16_5996259     ZHar    T    C        0      0        2 
  16  chr16_5996259   Sample    T    C        0      0        2 
  16  chr16_6005507     AAsi    A    G        0      0        2 
  16  chr16_6005507     AKia    A    G        0      0        2 
  16  chr16_6005507     AOna    A    G        0      0        2 
  16  chr16_6005507     ASom    A    G        0      0        2 
  16  chr16_6005507     HCab    A    G        0      0        2 
  16  chr16_6005507     HPrz    A    G      0.5      1        2 
  16  chr16_6005507     ZBoe    A    G        0      0        2 
  16  chr16_6005507     ZGre    A    G        0      0        2 
  16  chr16_6005507     ZHar    A    G        0      0        2 
  16  chr16_6005507   Sample    A    G        0      0        2 
  16  chr16_6005540     AAsi    G    A        0      0        2 
  16  chr16_6005540     AKia    G    A        0      0        2 
  16  chr16_6005540     AOna    G    A        0      0        2 
  16  chr16_6005540     ASom    G    A        0      0        2 
  16  chr16_6005540     HCab    G    A        1      2        2 
  16  chr16_6005540     HPrz    G    A        1      2        2 
  16  chr16_6005540     ZBoe    G    A        0      0        2 
  16  chr16_6005540     ZGre    G    A        0      0        2 
  16  chr16_6005540     ZHar    G    A        0      0        2 
  16  chr16_6005540   Sample    G    A        0      0        2 
  16  chr16_6006411     AAsi    C    T        0      0        2 
  16  chr16_6006411     AKia    C    T        0      0        2 
  16  chr16_6006411     AOna    C    T        0      0        2 
  16  chr16_6006411     ASom    C    T        0      0        2 
  16  chr16_6006411     HCab    C    T        0      0        2 
  16  chr16_6006411     HPrz    C    T        0      0        2 
  16  chr16_6006411     ZBoe    C    T      0.5      1        2 
  16  chr16_6006411     ZGre    C    T        0      0        2 
  16  chr16_6006411     ZHar    C    T        0      0        2 
  16  chr16_6006411   Sample    C    T        0      0        2 
  16  chr16_6007398     AAsi    T    C        0      0        2 
  16  chr16_6007398     AKia    T    C        0      0        2 
  16  chr16_6007398     AOna    T    C        0      0        2 
  16  chr16_6007398     ASom    T    C        0      0        2 
  16  chr16_6007398     HCab    T    C        0      0        2 
  16  chr16_6007398     HPrz    T    C      0.5      1        2 
  16  chr16_6007398     ZBoe    T    C        0      0        2 
  16  chr16_6007398     ZGre    T    C        0      0        2 
  16  chr16_6007398     ZHar    T    C        0      0        2 
  16  chr16_6007398   Sample    T    C        0      0        2 
  16  chr16_6010896     AAsi    T    C        0      0        2 
  16  chr16_6010896     AKia    T    C        0      0        2 
  16  chr16_6010896     AOna    T    C        0      0        2 
  16  chr16_6010896     ASom    T    C        0      0        2 
  16  chr16_6010896     HCab    T    C        0      0        2 
  16  chr16_6010896     HPrz    T    C        0      0        2 
  16  chr16_6010896     ZBoe    T    C        0      0        2 
  16  chr16_6010896     ZGre    T    C        1      2        2 
  16  chr16_6010896     ZHar    T    C        0      0        2 
  16  chr16_6010896   Sample    T    C        0      0        2 
  16  chr16_6011467     AAsi    C    T        0      0        2 
  16  chr16_6011467     AKia    C    T        0      0        2 
  16  chr16_6011467     AOna    C    T        0      0        2 
  16  chr16_6011467     ASom    C    T        0      0        2 
  16  chr16_6011467     HCab    C    T      0.5      1        2 
  16  chr16_6011467     HPrz    C    T        0      0        2 
  16  chr16_6011467     ZBoe    C    T        0      0        2 
  16  chr16_6011467     ZGre    C    T        0      0        2 
  16  chr16_6011467     ZHar    C    T        0      0        2 
  16  chr16_6011467   Sample    C    T        0      0        2 
  16  chr16_6015051     AAsi    G    A        0      0        2 
  16  chr16_6015051     AKia    G    A        0      0        2 
  16  chr16_6015051     AOna    G    A        0      0        2 
  16  chr16_6015051     ASom    G    A        0      0        2 
  16  chr16_6015051     HCab    G    A        1      2        2 
  16  chr16_6015051     HPrz    G    A        1      2        2 
  16  chr16_6015051     ZBoe    G    A        0      0        2 
  16  chr16_6015051     ZGre    G    A        0      0        2 
  16  chr16_6015051     ZHar    G    A        0      0        2 
  16  chr16_6015051   Sample    G    A        0      0        2 
  16  chr16_6015287     AAsi    A    G        0      0        2 
  16  chr16_6015287     AKia    A    G        0      0        2 
  16  chr16_6015287     AOna    A    G        0      0        2 
  16  chr16_6015287     ASom    A    G        0      0        2 
  16  chr16_6015287     HCab    A    G      0.5      1        2 
  16  chr16_6015287     HPrz    A    G        0      0        2 
  16  chr16_6015287     ZBoe    A    G        0      0        2 
  16  chr16_6015287     ZGre    A    G        0      0        2 
  16  chr16_6015287     ZHar    A    G        0      0        2 
  16  chr16_6015287   Sample    A    G        0      0        2 
  16  chr16_6016298     AAsi    G    C        0      0        2 
  16  chr16_6016298     AKia    G    C        0      0        2 
  16  chr16_6016298     AOna    G    C        1      2        2 
  16  chr16_6016298     ASom    G    C        0      0        2 
  16  chr16_6016298     HCab    G    C        0      0        2 
  16  chr16_6016298     HPrz    G    C        0      0        2 
  16  chr16_6016298     ZBoe    G    C        0      0        2 
  16  chr16_6016298     ZGre    G    C        0      0        2 
  16  chr16_6016298     ZHar    G    C        0      0        2 
  16  chr16_6016298   Sample    G    C        0      0        2 
  16  chr16_6018053     AAsi    C    T      0.5      1        2 
  16  chr16_6018053     AKia    C    T        0      0        2 
  16  chr16_6018053     AOna    C    T        0      0        2 
  16  chr16_6018053     ASom    C    T        0      0        2 
  16  chr16_6018053     HCab    C    T        0      0        2 
  16  chr16_6018053     HPrz    C    T        0      0        2 
  16  chr16_6018053     ZBoe    C    T        0      0        2 
  16  chr16_6018053     ZGre    C    T        0      0        2 
  16  chr16_6018053     ZHar    C    T        0      0        2 
  16  chr16_6018053   Sample    C    T        0      0        2 
  16  chr16_6020902     AAsi    A    G        0      0        2 
  16  chr16_6020902     AKia    A    G        0      0        2 
  16  chr16_6020902     AOna    A    G        0      0        2 
  16  chr16_6020902     ASom    A    G        0      0        2 
  16  chr16_6020902     HCab    A    G        0      0        2 
  16  chr16_6020902     HPrz    A    G        0      0        2 
  16  chr16_6020902     ZBoe    A    G        0      0        2 
  16  chr16_6020902     ZGre    A    G        0      0        2 
  16  chr16_6020902     ZHar    A    G      0.5      1        2 
  16  chr16_6020902   Sample    A    G        0      0        2 
  16  chr16_6021344     AAsi    T    C        0      0        2 
  16  chr16_6021344     AKia    T    C        1      2        2 
  16  chr16_6021344     AOna    T    C        0      0        2 
  16  chr16_6021344     ASom    T    C        0      0        2 
  16  chr16_6021344     HCab    T    C        0      0        2 
  16  chr16_6021344     HPrz    T    C        0      0        2 
  16  chr16_6021344     ZBoe    T    C      0.5      1        2 
  16  chr16_6021344     ZGre    T    C        0      0        2 
  16  chr16_6021344     ZHar    T    C        0      0        2 
  16  chr16_6021344   Sample    T    C        0      0        2 
  16  chr16_6022542     AAsi    T    C        0      0        2 
  16  chr16_6022542     AKia    T    C        0      0        2 
  16  chr16_6022542     AOna    T    C        0      0        2 
  16  chr16_6022542     ASom    T    C        0      0        2 
  16  chr16_6022542     HCab    T    C        0      0        2 
  16  chr16_6022542     HPrz    T    C        0      0        2 
  16  chr16_6022542     ZBoe    T    C      0.5      1        2 
  16  chr16_6022542     ZGre    T    C        0      0        2 
  16  chr16_6022542     ZHar    T    C        0      0        2 
  16  chr16_6022542   Sample    T    C        0      0        2 
  16  chr16_6025351     AAsi    T    A        0      0        2 
  16  chr16_6025351     AKia    T    A        0      0        2 
  16  chr16_6025351     AOna    T    A        0      0        2 
  16  chr16_6025351     ASom    T    A        0      0        2 
  16  chr16_6025351     HCab    T    A        1      2        2 
  16  chr16_6025351     HPrz    T    A        1      2        2 
  16  chr16_6025351     ZBoe    T    A        0      0        2 
  16  chr16_6025351     ZGre    T    A        0      0        2 
  16  chr16_6025351     ZHar    T    A        0      0        2 
  16  chr16_6025351   Sample    T    A        0      0        2 
  16  chr16_6025631     AAsi    A    G        0      0        2 
  16  chr16_6025631     AKia    A    G        0      0        2 
  16  chr16_6025631     AOna    A    G        0      0        2 
  16  chr16_6025631     ASom    A    G        0      0        2 
  16  chr16_6025631     HCab    A    G        1      2        2 
  16  chr16_6025631     HPrz    A    G        1      2        2 
  16  chr16_6025631     ZBoe    A    G        0      0        2 
  16  chr16_6025631     ZGre    A    G        0      0        2 
  16  chr16_6025631     ZHar    A    G        0      0        2 
  16  chr16_6025631   Sample    A    G        0      0        2 
  16  chr16_6026520     AAsi    A    G      0.5      1        2 
  16  chr16_6026520     AKia    A    G        0      0        2 
  16  chr16_6026520     AOna    A    G        0      0        2 
  16  chr16_6026520     ASom    A    G        0      0        2 
  16  chr16_6026520     HCab    A    G        0      0        2 
  16  chr16_6026520     HPrz    A    G        0      0        2 
  16  chr16_6026520     ZBoe    A    G        0      0        2 
  16  chr16_6026520     ZGre    A    G        0      0        2 
  16  chr16_6026520     ZHar    A    G        0      0        2 
  16  chr16_6026520   Sample    A    G        0      0        2 
  16  chr16_6027743     AAsi    C    T        0      0        2 
  16  chr16_6027743     AKia    C    T        0      0        2 
  16  chr16_6027743     AOna    C    T        0      0        2 
  16  chr16_6027743     ASom    C    T        0      0        2 
  16  chr16_6027743     HCab    C    T        0      0        2 
  16  chr16_6027743     HPrz    C    T        1      2        2 
  16  chr16_6027743     ZBoe    C    T        0      0        2 
  16  chr16_6027743     ZGre    C    T        0      0        2 
  16  chr16_6027743     ZHar    C    T        0      0        2 
  16  chr16_6027743   Sample    C    T        0      0        2 
  16  chr16_6034760     AAsi    G    A        0      0        2 
  16  chr16_6034760     AKia    G    A        0      0        2 
  16  chr16_6034760     AOna    G    A        0      0        2 
  16  chr16_6034760     ASom    G    A        0      0        2 
  16  chr16_6034760     HCab    G    A      0.5      1        2 
  16  chr16_6034760     HPrz    G    A        0      0        2 
  16  chr16_6034760     ZBoe    G    A        0      0        2 
  16  chr16_6034760     ZGre    G    A        0      0        2 
  16  chr16_6034760     ZHar    G    A        0      0        2 
  16  chr16_6034760   Sample    G    A        0      0        2 
  16  chr16_6036844     AAsi    G    A        0      0        2 
  16  chr16_6036844     AKia    G    A        0      0        2 
  16  chr16_6036844     AOna    G    A        0      0        2 
  16  chr16_6036844     ASom    G    A        1      2        2 
  16  chr16_6036844     HCab    G    A        0      0        2 
  16  chr16_6036844     HPrz    G    A        0      0        2 
  16  chr16_6036844     ZBoe    G    A        0      0        2 
  16  chr16_6036844     ZGre    G    A        0      0        2 
  16  chr16_6036844     ZHar    G    A        0      0        2 
  16  chr16_6036844   Sample    G    A        0      0        2 
  16  chr16_6038961     AAsi    G    A        0      0        2 
  16  chr16_6038961     AKia    G    A        0      0        2 
  16  chr16_6038961     AOna    G    A        0      0        2 
  16  chr16_6038961     ASom    G    A        0      0        2 
  16  chr16_6038961     HCab    G    A        1      2        2 
  16  chr16_6038961     HPrz    G    A        1      2        2 
  16  chr16_6038961     ZBoe    G    A        0      0        2 
  16  chr16_6038961     ZGre    G    A        0      0        2 
  16  chr16_6038961     ZHar    G    A        0      0        2 
  16  chr16_6038961   Sample    G    A        0      0        2 
  16  chr16_6039762     AAsi    A    G        0      0        2 
  16  chr16_6039762     AKia    A    G        0      0        2 
  16  chr16_6039762     AOna    A    G        0      0        2 
  16  chr16_6039762     ASom    A    G        0      0        2 
  16  chr16_6039762     HCab    A    G        0      0        2 
  16  chr16_6039762     HPrz    A    G        0      0        2 
  16  chr16_6039762     ZBoe    A    G        0      0        2 
  16  chr16_6039762     ZGre    A    G        0      0        2 
  16  chr16_6039762     ZHar    A    G      0.5      1        2 
  16  chr16_6039762   Sample    A    G        0      0        2 
  16  chr16_6043551     AAsi    T    C        0      0        2 
  16  chr16_6043551     AKia    T    C        1      2        2 
  16  chr16_6043551     AOna    T    C        0      0        2 
  16  chr16_6043551     ASom    T    C        0      0        2 
  16  chr16_6043551     HCab    T    C        0      0        2 
  16  chr16_6043551     HPrz    T    C        0      0        2 
  16  chr16_6043551     ZBoe    T    C        0      0        2 
  16  chr16_6043551     ZGre    T    C        0      0        2 
  16  chr16_6043551     ZHar    T    C        0      0        2 
  16  chr16_6043551   Sample    T    C        0      0        2 
  16  chr16_6044692     AAsi    C    A        0      0        2 
  16  chr16_6044692     AKia    C    A        0      0        2 
  16  chr16_6044692     AOna    C    A        0      0        2 
  16  chr16_6044692     ASom    C    A        0      0        2 
  16  chr16_6044692     HCab    C    A        0      0        2 
  16  chr16_6044692     HPrz    C    A        0      0        2 
  16  chr16_6044692     ZBoe    C    A        0      0        2 
  16  chr16_6044692     ZGre    C    A      0.5      1        2 
  16  chr16_6044692     ZHar    C    A        0      0        2 
  16  chr16_6044692   Sample    C    A        0      0        2 
  16  chr16_6049243     AAsi    A    G      0.5      1        2 
  16  chr16_6049243     AKia    A    G        0      0        2 
  16  chr16_6049243     AOna    A    G        0      0        2 
  16  chr16_6049243     ASom    A    G        0      0        2 
  16  chr16_6049243     HCab    A    G        0      0        2 
  16  chr16_6049243     HPrz    A    G        0      0        2 
  16  chr16_6049243     ZBoe    A    G        0      0        2 
  16  chr16_6049243     ZGre    A    G        0      0        2 
  16  chr16_6049243     ZHar    A    G        0      0        2 
  16  chr16_6049243   Sample    A    G        0      0        2 
  16  chr16_6050428     AAsi    C    A        0      0        2 
  16  chr16_6050428     AKia    C    A        1      2        2 
  16  chr16_6050428     AOna    C    A        0      0        2 
  16  chr16_6050428     ASom    C    A        0      0        2 
  16  chr16_6050428     HCab    C    A        0      0        2 
  16  chr16_6050428     HPrz    C    A        0      0        2 
  16  chr16_6050428     ZBoe    C    A        0      0        2 
  16  chr16_6050428     ZGre    C    A        0      0        2 
  16  chr16_6050428     ZHar    C    A        0      0        2 
  16  chr16_6050428   Sample    C    A        0      0        2 
  16  chr16_6057209     AAsi    A    C        0      0        2 
  16  chr16_6057209     AKia    A    C        0      0        2 
  16  chr16_6057209     AOna    A    C        0      0        2 
  16  chr16_6057209     ASom    A    C        0      0        2 
  16  chr16_6057209     HCab    A    C        0      0        2 
  16  chr16_6057209     HPrz    A    C        0      0        2 
  16  chr16_6057209     ZBoe    A    C        0      0        2 
  16  chr16_6057209     ZGre    A    C        0      0        2 
  16  chr16_6057209     ZHar    A    C        1      2        2 
  16  chr16_6057209   Sample    A    C        0      0        2 
  16  chr16_6059398     AAsi    G    A        0      0        2 
  16  chr16_6059398     AKia    G    A        0      0        2 
  16  chr16_6059398     AOna    G    A        0      0        2 
  16  chr16_6059398     ASom    G    A        0      0        2 
  16  chr16_6059398     HCab    G    A        0      0        2 
  16  chr16_6059398     HPrz    G    A        0      0        2 
  16  chr16_6059398     ZBoe    G    A        0      0        2 
  16  chr16_6059398     ZGre    G    A        0      0        2 
  16  chr16_6059398     ZHar    G    A        1      2        2 
  16  chr16_6059398   Sample    G    A        0      0        2 
  16  chr16_6063945     AAsi    T    C        0      0        2 
  16  chr16_6063945     AKia    T    C        0      0        2 
  16  chr16_6063945     AOna    T    C        0      0        2 
  16  chr16_6063945     ASom    T    C        0      0        2 
  16  chr16_6063945     HCab    T    C        1      2        2 
  16  chr16_6063945     HPrz    T    C        1      2        2 
  16  chr16_6063945     ZBoe    T    C        0      0        2 
  16  chr16_6063945     ZGre    T    C        0      0        2 
  16  chr16_6063945     ZHar    T    C        0      0        2 
  16  chr16_6063945   Sample    T    C        0      0        2 
  16  chr16_6068350     AAsi    A    G        0      0        2 
  16  chr16_6068350     AKia    A    G        0      0        2 
  16  chr16_6068350     AOna    A    G        0      0        2 
  16  chr16_6068350     ASom    A    G        0      0        2 
  16  chr16_6068350     HCab    A    G        1      2        2 
  16  chr16_6068350     HPrz    A    G        1      2        2 
  16  chr16_6068350     ZBoe    A    G        0      0        2 
  16  chr16_6068350     ZGre    A    G        0      0        2 
  16  chr16_6068350     ZHar    A    G        0      0        2 
  16  chr16_6068350   Sample    A    G        0      0        2 
  16  chr16_6070968     AAsi    T    C        0      0        2 
  16  chr16_6070968     AKia    T    C        0      0        2 
  16  chr16_6070968     AOna    T    C        0      0        2 
  16  chr16_6070968     ASom    T    C        0      0        2 
  16  chr16_6070968     HCab    T    C        1      2        2 
  16  chr16_6070968     HPrz    T    C        1      2        2 
  16  chr16_6070968     ZBoe    T    C        0      0        2 
  16  chr16_6070968     ZGre    T    C        0      0        2 
  16  chr16_6070968     ZHar    T    C        0      0        2 
  16  chr16_6070968   Sample    T    C        0      0        2 
  16  chr16_6092326     AAsi    T    C        0      0        2 
  16  chr16_6092326     AKia    T    C        1      2        2 
  16  chr16_6092326     AOna    T    C        0      0        2 
  16  chr16_6092326     ASom    T    C        0      0        2 
  16  chr16_6092326     HCab    T    C        0      0        2 
  16  chr16_6092326     HPrz    T    C        0      0        2 
  16  chr16_6092326     ZBoe    T    C        1      2        2 
  16  chr16_6092326     ZGre    T    C        1      2        2 
  16  chr16_6092326     ZHar    T    C        1      2        2 
  16  chr16_6092326   Sample    T    C        0      0        2 
  16  chr16_6092882     AAsi    A    G        0      0        2 
  16  chr16_6092882     AKia    A    G        0      0        2 
  16  chr16_6092882     AOna    A    G        0      0        2 
  16  chr16_6092882     ASom    A    G        0      0        2 
  16  chr16_6092882     HCab    A    G        1      2        2 
  16  chr16_6092882     HPrz    A    G        1      2        2 
  16  chr16_6092882     ZBoe    A    G        0      0        2 
  16  chr16_6092882     ZGre    A    G        0      0        2 
  16  chr16_6092882     ZHar    A    G        0      0        2 
  16  chr16_6092882   Sample    A    G        0      0        2 
  16  chr16_6102246     AAsi    G    A        0      0        2 
  16  chr16_6102246     AKia    G    A        0      0        2 
  16  chr16_6102246     AOna    G    A        1      2        2 
  16  chr16_6102246     ASom    G    A        0      0        2 
  16  chr16_6102246     HCab    G    A        0      0        2 
  16  chr16_6102246     HPrz    G    A        0      0        2 
  16  chr16_6102246     ZBoe    G    A        0      0        2 
  16  chr16_6102246     ZGre    G    A        0      0        2 
  16  chr16_6102246     ZHar    G    A        0      0        2 
  16  chr16_6102246   Sample    G    A        0      0        2 
  16  chr16_6104901     AAsi    A    G        1      2        2 
  16  chr16_6104901     AKia    A    G        0      0        2 
  16  chr16_6104901     AOna    A    G        0      0        2 
  16  chr16_6104901     ASom    A    G        0      0        2 
  16  chr16_6104901     HCab    A    G        0      0        2 
  16  chr16_6104901     HPrz    A    G        0      0        2 
  16  chr16_6104901     ZBoe    A    G        0      0        2 
  16  chr16_6104901     ZGre    A    G        0      0        2 
  16  chr16_6104901     ZHar    A    G        0      0        2 
  16  chr16_6104901   Sample    A    G        0      0        2 
  16  chr16_6105188     AAsi    A    C        1      2        2 
  16  chr16_6105188     AKia    A    C        0      0        2 
  16  chr16_6105188     AOna    A    C        0      0        2 
  16  chr16_6105188     ASom    A    C        1      2        2 
  16  chr16_6105188     HCab    A    C        0      0        2 
  16  chr16_6105188     HPrz    A    C        0      0        2 
  16  chr16_6105188     ZBoe    A    C        0      0        2 
  16  chr16_6105188     ZGre    A    C        0      0        2 
  16  chr16_6105188     ZHar    A    C        0      0        2 
  16  chr16_6105188   Sample    A    C        1      2        2 
  16  chr16_6111277     AAsi    T    C        0      0        2 
  16  chr16_6111277     AKia    T    C      0.5      1        2 
  16  chr16_6111277     AOna    T    C        0      0        2 
  16  chr16_6111277     ASom    T    C        0      0        2 
  16  chr16_6111277     HCab    T    C        0      0        2 
  16  chr16_6111277     HPrz    T    C        0      0        2 
  16  chr16_6111277     ZBoe    T    C        0      0        2 
  16  chr16_6111277     ZGre    T    C        0      0        2 
  16  chr16_6111277     ZHar    T    C        0      0        2 
  16  chr16_6111277   Sample    T    C        0      0        2 
  16  chr16_6111744     AAsi    G    C        0      0        2 
  16  chr16_6111744     AKia    G    C      0.5      1        2 
  16  chr16_6111744     AOna    G    C        0      0        2 
  16  chr16_6111744     ASom    G    C        0      0        2 
  16  chr16_6111744     HCab    G    C        0      0        2 
  16  chr16_6111744     HPrz    G    C        0      0        2 
  16  chr16_6111744     ZBoe    G    C        0      0        2 
  16  chr16_6111744     ZGre    G    C        0      0        2 
  16  chr16_6111744     ZHar    G    C        0      0        2 
  16  chr16_6111744   Sample    G    C        0      0        2 
  16  chr16_6111966     AAsi    A    G        0      0        2 
  16  chr16_6111966     AKia    A    G        0      0        2 
  16  chr16_6111966     AOna    A    G        1      2        2 
  16  chr16_6111966     ASom    A    G        0      0        2 
  16  chr16_6111966     HCab    A    G        0      0        2 
  16  chr16_6111966     HPrz    A    G        0      0        2 
  16  chr16_6111966     ZBoe    A    G        0      0        2 
  16  chr16_6111966     ZGre    A    G        0      0        2 
  16  chr16_6111966     ZHar    A    G        0      0        2 
  16  chr16_6111966   Sample    A    G        0      0        2 
  16  chr16_6113645     AAsi    C    G        0      0        2 
  16  chr16_6113645     AKia    C    G      0.5      1        2 
  16  chr16_6113645     AOna    C    G        1      2        2 
  16  chr16_6113645     ASom    C    G        0      0        2 
  16  chr16_6113645     HCab    C    G        1      2        2 
  16  chr16_6113645     HPrz    C    G        1      2        2 
  16  chr16_6113645     ZBoe    C    G        0      0        2 
  16  chr16_6113645     ZGre    C    G        0      0        2 
  16  chr16_6113645     ZHar    C    G        0      0        2 
  16  chr16_6113645   Sample    C    G        0      0        2 
  16  chr16_6116729     AAsi    T    A        0      0        2 
  16  chr16_6116729     AKia    T    A        0      0        2 
  16  chr16_6116729     AOna    T    A        0      0        2 
  16  chr16_6116729     ASom    T    A        0      0        2 
  16  chr16_6116729     HCab    T    A        0      0        2 
  16  chr16_6116729     HPrz    T    A        0      0        2 
  16  chr16_6116729     ZBoe    T    A        0      0        2 
  16  chr16_6116729     ZGre    T    A      0.5      1        2 
  16  chr16_6116729     ZHar    T    A        0      0        2 
  16  chr16_6116729   Sample    T    A        0      0        2 
  16  chr16_6119621     AAsi    A    T        0      0        2 
  16  chr16_6119621     AKia    A    T        1      2        2 
  16  chr16_6119621     AOna    A    T        1      2        2 
  16  chr16_6119621     ASom    A    T        0      0        2 
  16  chr16_6119621     HCab    A    T        0      0        2 
  16  chr16_6119621     HPrz    A    T        0      0        2 
  16  chr16_6119621     ZBoe    A    T        0      0        2 
  16  chr16_6119621     ZGre    A    T        0      0        2 
  16  chr16_6119621     ZHar    A    T        0      0        2 
  16  chr16_6119621   Sample    A    T        0      0        2 
  16  chr16_6122847     AAsi    A    C        0      0        2 
  16  chr16_6122847     AKia    A    C        0      0        2 
  16  chr16_6122847     AOna    A    C        0      0        2 
  16  chr16_6122847     ASom    A    C        0      0        2 
  16  chr16_6122847     HCab    A    C        1      2        2 
  16  chr16_6122847     HPrz    A    C        1      2        2 
  16  chr16_6122847     ZBoe    A    C        0      0        2 
  16  chr16_6122847     ZGre    A    C        0      0        2 
  16  chr16_6122847     ZHar    A    C        0      0        2 
  16  chr16_6122847   Sample    A    C        0      0        2 
  16  chr16_6130663     AAsi    T    C        0      0        2 
  16  chr16_6130663     AKia    T    C      0.5      1        2 
  16  chr16_6130663     AOna    T    C        0      0        2 
  16  chr16_6130663     ASom    T    C        0      0        2 
  16  chr16_6130663     HCab    T    C        0      0        2 
  16  chr16_6130663     HPrz    T    C        0      0        2 
  16  chr16_6130663     ZBoe    T    C        1      2        2 
  16  chr16_6130663     ZGre    T    C        0      0        2 
  16  chr16_6130663     ZHar    T    C        0      0        2 
  16  chr16_6130663   Sample    T    C        0      0        2 
  16  chr16_6130664     AAsi    A    G        0      0        2 
  16  chr16_6130664     AKia    A    G        0      0        2 
  16  chr16_6130664     AOna    A    G        1      2        2 
  16  chr16_6130664     ASom    A    G        0      0        2 
  16  chr16_6130664     HCab    A    G        0      0        2 
  16  chr16_6130664     HPrz    A    G        0      0        2 
  16  chr16_6130664     ZBoe    A    G        0      0        2 
  16  chr16_6130664     ZGre    A    G        0      0        2 
  16  chr16_6130664     ZHar    A    G        0      0        2 
  16  chr16_6130664   Sample    A    G        0      0        2 
  16  chr16_6136339     AAsi    C    G        0      0        2 
  16  chr16_6136339     AKia    C    G        0      0        2 
  16  chr16_6136339     AOna    C    G        0      0        2 
  16  chr16_6136339     ASom    C    G        0      0        2 
  16  chr16_6136339     HCab    C    G        0      0        2 
  16  chr16_6136339     HPrz    C    G        0      0        2 
  16  chr16_6136339     ZBoe    C    G        1      2        2 
  16  chr16_6136339     ZGre    C    G        0      0        2 
  16  chr16_6136339     ZHar    C    G        0      0        2 
  16  chr16_6136339   Sample    C    G        0      0        2 
  16  chr16_6137213     AAsi    T    G        0      0        2 
  16  chr16_6137213     AKia    T    G        0      0        2 
  16  chr16_6137213     AOna    T    G        1      2        2 
  16  chr16_6137213     ASom    T    G        0      0        2 
  16  chr16_6137213     HCab    T    G        0      0        2 
  16  chr16_6137213     HPrz    T    G        0      0        2 
  16  chr16_6137213     ZBoe    T    G        0      0        2 
  16  chr16_6137213     ZGre    T    G        0      0        2 
  16  chr16_6137213     ZHar    T    G        0      0        2 
  16  chr16_6137213   Sample    T    G        0      0        2 
  16  chr16_6141774     AAsi    G    C        0      0        2 
  16  chr16_6141774     AKia    G    C      0.5      1        2 
  16  chr16_6141774     AOna    G    C        0      0        2 
  16  chr16_6141774     ASom    G    C        0      0        2 
  16  chr16_6141774     HCab    G    C        0      0        2 
  16  chr16_6141774     HPrz    G    C        0      0        2 
  16  chr16_6141774     ZBoe    G    C        0      0        2 
  16  chr16_6141774     ZGre    G    C        0      0        2 
  16  chr16_6141774     ZHar    G    C        0      0        2 
  16  chr16_6141774   Sample    G    C        0      0        2 
  16  chr16_6143163     AAsi    T    C        0      0        2 
  16  chr16_6143163     AKia    T    C        0      0        2 
  16  chr16_6143163     AOna    T    C        0      0        2 
  16  chr16_6143163     ASom    T    C        0      0        2 
  16  chr16_6143163     HCab    T    C        1      2        2 
  16  chr16_6143163     HPrz    T    C        1      2        2 
  16  chr16_6143163     ZBoe    T    C        0      0        2 
  16  chr16_6143163     ZGre    T    C        0      0        2 
  16  chr16_6143163     ZHar    T    C        0      0        2 
  16  chr16_6143163   Sample    T    C        0      0        2 
  16  chr16_6144332     AAsi    T    C        0      0        2 
  16  chr16_6144332     AKia    T    C        0      0        2 
  16  chr16_6144332     AOna    T    C        0      0        2 
  16  chr16_6144332     ASom    T    C        0      0        2 
  16  chr16_6144332     HCab    T    C        0      0        2 
  16  chr16_6144332     HPrz    T    C        0      0        2 
  16  chr16_6144332     ZBoe    T    C        0      0        2 
  16  chr16_6144332     ZGre    T    C        0      0        2 
  16  chr16_6144332     ZHar    T    C      0.5      1        2 
  16  chr16_6144332   Sample    T    C        1      2        2 
  16  chr16_6146813     AAsi    G    A        0      0        2 
  16  chr16_6146813     AKia    G    A        0      0        2 
  16  chr16_6146813     AOna    G    A        0      0        2 
  16  chr16_6146813     ASom    G    A        0      0        2 
  16  chr16_6146813     HCab    G    A        0      0        2 
  16  chr16_6146813     HPrz    G    A        0      0        2 
  16  chr16_6146813     ZBoe    G    A        0      0        2 
  16  chr16_6146813     ZGre    G    A        0      0        2 
  16  chr16_6146813     ZHar    G    A        1      2        2 
  16  chr16_6146813   Sample    G    A        0      0        2 
  16  chr16_6163446     AAsi    G    T        0      0        2 
  16  chr16_6163446     AKia    G    T        0      0        2 
  16  chr16_6163446     AOna    G    T        0      0        2 
  16  chr16_6163446     ASom    G    T        1      2        2 
  16  chr16_6163446     HCab    G    T        0      0        2 
  16  chr16_6163446     HPrz    G    T        0      0        2 
  16  chr16_6163446     ZBoe    G    T        0      0        2 
  16  chr16_6163446     ZGre    G    T        0      0        2 
  16  chr16_6163446     ZHar    G    T        0      0        2 
  16  chr16_6163446   Sample    G    T        0      0        2 
  16  chr16_6163800     AAsi    T    C        0      0        2 
  16  chr16_6163800     AKia    T    C        1      2        2 
  16  chr16_6163800     AOna    T    C        1      2        2 
  16  chr16_6163800     ASom    T    C        0      0        2 
  16  chr16_6163800     HCab    T    C        0      0        2 
  16  chr16_6163800     HPrz    T    C        0      0        2 
  16  chr16_6163800     ZBoe    T    C        0      0        2 
  16  chr16_6163800     ZGre    T    C        0      0        2 
  16  chr16_6163800     ZHar    T    C        0      0        2 
  16  chr16_6163800   Sample    T    C        0      0        2 
  16  chr16_6163808     AAsi    A    G        0      0        2 
  16  chr16_6163808     AKia    A    G        0      0        2 
  16  chr16_6163808     AOna    A    G        1      2        2 
  16  chr16_6163808     ASom    A    G        0      0        2 
  16  chr16_6163808     HCab    A    G        0      0        2 
  16  chr16_6163808     HPrz    A    G        0      0        2 
  16  chr16_6163808     ZBoe    A    G        0      0        2 
  16  chr16_6163808     ZGre    A    G        0      0        2 
  16  chr16_6163808     ZHar    A    G        0      0        2 
  16  chr16_6163808   Sample    A    G        0      0        2 
  16  chr16_6164467     AAsi    G    C        0      0        2 
  16  chr16_6164467     AKia    G    C        0      0        2 
  16  chr16_6164467     AOna    G    C        0      0        2 
  16  chr16_6164467     ASom    G    C        0      0        2 
  16  chr16_6164467     HCab    G    C        0      0        2 
  16  chr16_6164467     HPrz    G    C        0      0        2 
  16  chr16_6164467     ZBoe    G    C        1      2        2 
  16  chr16_6164467     ZGre    G    C        1      2        2 
  16  chr16_6164467     ZHar    G    C        1      2        2 
  16  chr16_6164467   Sample    G    C        0      0        2 
  16  chr16_6170448     AAsi    A    G        0      0        2 
  16  chr16_6170448     AKia    A    G        0      0        2 
  16  chr16_6170448     AOna    A    G        0      0        2 
  16  chr16_6170448     ASom    A    G        0      0        2 
  16  chr16_6170448     HCab    A    G        1      2        2 
  16  chr16_6170448     HPrz    A    G        1      2        2 
  16  chr16_6170448     ZBoe    A    G        0      0        2 
  16  chr16_6170448     ZGre    A    G        0      0        2 
  16  chr16_6170448     ZHar    A    G        0      0        2 
  16  chr16_6170448   Sample    A    G        0      0        2 
  16  chr16_6172582     AAsi    T    C        0      0        2 
  16  chr16_6172582     AKia    T    C        0      0        2 
  16  chr16_6172582     AOna    T    C        1      2        2 
  16  chr16_6172582     ASom    T    C        0      0        2 
  16  chr16_6172582     HCab    T    C        0      0        2 
  16  chr16_6172582     HPrz    T    C        0      0        2 
  16  chr16_6172582     ZBoe    T    C        0      0        2 
  16  chr16_6172582     ZGre    T    C        0      0        2 
  16  chr16_6172582     ZHar    T    C        0      0        2 
  16  chr16_6172582   Sample    T    C        0      0        2 
  16  chr16_6177976     AAsi    A    G        0      0        2 
  16  chr16_6177976     AKia    A    G        0      0        2 
  16  chr16_6177976     AOna    A    G        0      0        2 
  16  chr16_6177976     ASom    A    G      0.5      1        2 
  16  chr16_6177976     HCab    A    G        0      0        2 
  16  chr16_6177976     HPrz    A    G        0      0        2 
  16  chr16_6177976     ZBoe    A    G        0      0        2 
  16  chr16_6177976     ZGre    A    G        0      0        2 
  16  chr16_6177976     ZHar    A    G        0      0        2 
  16  chr16_6177976   Sample    A    G        0      0        2 
  16  chr16_6178271     AAsi    G    C        0      0        2 
  16  chr16_6178271     AKia    G    C        0      0        2 
  16  chr16_6178271     AOna    G    C        0      0        2 
  16  chr16_6178271     ASom    G    C        0      0        2 
  16  chr16_6178271     HCab    G    C        0      0        2 
  16  chr16_6178271     HPrz    G    C        0      0        2 
  16  chr16_6178271     ZBoe    G    C        0      0        2 
  16  chr16_6178271     ZGre    G    C        1      2        2 
  16  chr16_6178271     ZHar    G    C        0      0        2 
  16  chr16_6178271   Sample    G    C        0      0        2 
  16  chr16_6181630     AAsi    T    G        0      0        2 
  16  chr16_6181630     AKia    T    G        0      0        2 
  16  chr16_6181630     AOna    T    G        0      0        2 
  16  chr16_6181630     ASom    T    G        0      0        2 
  16  chr16_6181630     HCab    T    G        1      2        2 
  16  chr16_6181630     HPrz    T    G        1      2        2 
  16  chr16_6181630     ZBoe    T    G        0      0        2 
  16  chr16_6181630     ZGre    T    G        0      0        2 
  16  chr16_6181630     ZHar    T    G        0      0        2 
  16  chr16_6181630   Sample    T    G        0      0        2 
  16  chr16_6186908     AAsi    C    T        0      0        2 
  16  chr16_6186908     AKia    C    T        0      0        2 
  16  chr16_6186908     AOna    C    T        0      0        2 
  16  chr16_6186908     ASom    C    T        0      0        2 
  16  chr16_6186908     HCab    C    T        1      2        2 
  16  chr16_6186908     HPrz    C    T        1      2        2 
  16  chr16_6186908     ZBoe    C    T        0      0        2 
  16  chr16_6186908     ZGre    C    T        0      0        2 
  16  chr16_6186908     ZHar    C    T        0      0        2 
  16  chr16_6186908   Sample    C    T        0      0        2 
  16  chr16_6187010     AAsi    C    T        0      0        2 
  16  chr16_6187010     AKia    C    T        0      0        2 
  16  chr16_6187010     AOna    C    T        0      0        2 
  16  chr16_6187010     ASom    C    T        0      0        2 
  16  chr16_6187010     HCab    C    T        1      2        2 
  16  chr16_6187010     HPrz    C    T        1      2        2 
  16  chr16_6187010     ZBoe    C    T        0      0        2 
  16  chr16_6187010     ZGre    C    T        0      0        2 
  16  chr16_6187010     ZHar    C    T        0      0        2 
  16  chr16_6187010   Sample    C    T        0      0        2 
  16  chr16_6187669     AAsi    C    T        0      0        2 
  16  chr16_6187669     AKia    C    T        1      2        2 
  16  chr16_6187669     AOna    C    T        1      2        2 
  16  chr16_6187669     ASom    C    T        0      0        2 
  16  chr16_6187669     HCab    C    T        0      0        2 
  16  chr16_6187669     HPrz    C    T        0      0        2 
  16  chr16_6187669     ZBoe    C    T        0      0        2 
  16  chr16_6187669     ZGre    C    T        0      0        2 
  16  chr16_6187669     ZHar    C    T        0      0        2 
  16  chr16_6187669   Sample    C    T        0      0        2 
  16  chr16_6190368     AAsi    G    T        0      0        2 
  16  chr16_6190368     AKia    G    T        0      0        2 
  16  chr16_6190368     AOna    G    T        1      2        2 
  16  chr16_6190368     ASom    G    T        0      0        2 
  16  chr16_6190368     HCab    G    T        0      0        2 
  16  chr16_6190368     HPrz    G    T        0      0        2 
  16  chr16_6190368     ZBoe    G    T        0      0        2 
  16  chr16_6190368     ZGre    G    T        0      0        2 
  16  chr16_6190368     ZHar    G    T        0      0        2 
  16  chr16_6190368   Sample    G    T        0      0        2 
  16  chr16_6192703     AAsi    T    C        0      0        2 
  16  chr16_6192703     AKia    T    C        0      0        2 
  16  chr16_6192703     AOna    T    C        0      0        2 
  16  chr16_6192703     ASom    T    C        0      0        2 
  16  chr16_6192703     HCab    T    C        1      2        2 
  16  chr16_6192703     HPrz    T    C        0      0        2 
  16  chr16_6192703     ZBoe    T    C        0      0        2 
  16  chr16_6192703     ZGre    T    C        0      0        2 
  16  chr16_6192703     ZHar    T    C      0.5      1        2 
  16  chr16_6192703   Sample    T    C        0      0        2 
  16  chr16_6194069     AAsi    T    C        0      0        2 
  16  chr16_6194069     AKia    T    C        0      0        2 
  16  chr16_6194069     AOna    T    C        0      0        2 
  16  chr16_6194069     ASom    T    C        0      0        2 
  16  chr16_6194069     HCab    T    C        1      2        2 
  16  chr16_6194069     HPrz    T    C        1      2        2 
  16  chr16_6194069     ZBoe    T    C        0      0        2 
  16  chr16_6194069     ZGre    T    C        0      0        2 
  16  chr16_6194069     ZHar    T    C        0      0        2 
  16  chr16_6194069   Sample    T    C        0      0        2 
  16  chr16_6194561     AAsi    G    A        0      0        2 
  16  chr16_6194561     AKia    G    A        0      0        2 
  16  chr16_6194561     AOna    G    A        0      0        2 
  16  chr16_6194561     ASom    G    A        0      0        2 
  16  chr16_6194561     HCab    G    A        0      0        2 
  16  chr16_6194561     HPrz    G    A        0      0        2 
  16  chr16_6194561     ZBoe    G    A        0      0        2 
  16  chr16_6194561     ZGre    G    A        1      2        2 
  16  chr16_6194561     ZHar    G    A        0      0        2 
  16  chr16_6194561   Sample    G    A        0      0        2 
  16  chr16_6197199     AAsi    C    A        0      0        2 
  16  chr16_6197199     AKia    C    A        0      0        2 
  16  chr16_6197199     AOna    C    A        0      0        2 
  16  chr16_6197199     ASom    C    A        0      0        2 
  16  chr16_6197199     HCab    C    A        1      2        2 
  16  chr16_6197199     HPrz    C    A        1      2        2 
  16  chr16_6197199     ZBoe    C    A        0      0        2 
  16  chr16_6197199     ZGre    C    A        0      0        2 
  16  chr16_6197199     ZHar    C    A        0      0        2 
  16  chr16_6197199   Sample    C    A        0      0        2 
  16  chr16_6204950     AAsi    T    C        0      0        2 
  16  chr16_6204950     AKia    T    C        0      0        2 
  16  chr16_6204950     AOna    T    C        0      0        2 
  16  chr16_6204950     ASom    T    C        0      0        2 
  16  chr16_6204950     HCab    T    C        0      0        2 
  16  chr16_6204950     HPrz    T    C        0      0        2 
  16  chr16_6204950     ZBoe    T    C        1      2        2 
  16  chr16_6204950     ZGre    T    C        0      0        2 
  16  chr16_6204950     ZHar    T    C        1      2        2 
  16  chr16_6204950   Sample    T    C        1      2        2 
  16  chr16_6214297     AAsi    G    A        0      0        2 
  16  chr16_6214297     AKia    G    A        0      0        2 
  16  chr16_6214297     AOna    G    A        0      0        2 
  16  chr16_6214297     ASom    G    A        1      2        2 
  16  chr16_6214297     HCab    G    A        0      0        2 
  16  chr16_6214297     HPrz    G    A        0      0        2 
  16  chr16_6214297     ZBoe    G    A        0      0        2 
  16  chr16_6214297     ZGre    G    A        0      0        2 
  16  chr16_6214297     ZHar    G    A        0      0        2 
  16  chr16_6214297   Sample    G    A        0      0        2 
  16  chr16_6217822     AAsi    C    A        0      0        2 
  16  chr16_6217822     AKia    C    A      0.5      1        2 
  16  chr16_6217822     AOna    C    A        0      0        2 
  16  chr16_6217822     ASom    C    A        0      0        2 
  16  chr16_6217822     HCab    C    A        0      0        2 
  16  chr16_6217822     HPrz    C    A        0      0        2 
  16  chr16_6217822     ZBoe    C    A        0      0        2 
  16  chr16_6217822     ZGre    C    A        0      0        2 
  16  chr16_6217822     ZHar    C    A        0      0        2 
  16  chr16_6217822   Sample    C    A        0      0        2 
  16  chr16_6235881     AAsi    T    C        0      0        2 
  16  chr16_6235881     AKia    T    C        0      0        2 
  16  chr16_6235881     AOna    T    C        0      0        2 
  16  chr16_6235881     ASom    T    C        0      0        2 
  16  chr16_6235881     HCab    T    C        0      0        2 
  16  chr16_6235881     HPrz    T    C        0      0        2 
  16  chr16_6235881     ZBoe    T    C        0      0        2 
  16  chr16_6235881     ZGre    T    C        0      0        2 
  16  chr16_6235881     ZHar    T    C        1      2        2 
  16  chr16_6235881   Sample    T    C        0      0        2 
  16  chr16_6239176     AAsi    T    C        0      0        2 
  16  chr16_6239176     AKia    T    C        1      2        2 
  16  chr16_6239176     AOna    T    C        1      2        2 
  16  chr16_6239176     ASom    T    C        0      0        2 
  16  chr16_6239176     HCab    T    C        0      0        2 
  16  chr16_6239176     HPrz    T    C        0      0        2 
  16  chr16_6239176     ZBoe    T    C        0      0        2 
  16  chr16_6239176     ZGre    T    C        0      0        2 
  16  chr16_6239176     ZHar    T    C        0      0        2 
  16  chr16_6239176   Sample    T    C        0      0        2 
  16  chr16_6240775     AAsi    A    G        0      0        2 
  16  chr16_6240775     AKia    A    G        0      0        2 
  16  chr16_6240775     AOna    A    G        0      0        2 
  16  chr16_6240775     ASom    A    G        0      0        2 
  16  chr16_6240775     HCab    A    G        1      2        2 
  16  chr16_6240775     HPrz    A    G        1      2        2 
  16  chr16_6240775     ZBoe    A    G        0      0        2 
  16  chr16_6240775     ZGre    A    G        0      0        2 
  16  chr16_6240775     ZHar    A    G        0      0        2 
  16  chr16_6240775   Sample    A    G        0      0        2 
  16  chr16_6245535     AAsi    T    C        0      0        2 
  16  chr16_6245535     AKia    T    C        0      0        2 
  16  chr16_6245535     AOna    T    C        0      0        2 
  16  chr16_6245535     ASom    T    C        0      0        2 
  16  chr16_6245535     HCab    T    C        0      0        2 
  16  chr16_6245535     HPrz    T    C        0      0        2 
  16  chr16_6245535     ZBoe    T    C        0      0        2 
  16  chr16_6245535     ZGre    T    C        1      2        2 
  16  chr16_6245535     ZHar    T    C        0      0        2 
  16  chr16_6245535   Sample    T    C        0      0        2 
  16  chr16_6255606     AAsi    T    C        1      2        2 
  16  chr16_6255606     AKia    T    C        0      0        2 
  16  chr16_6255606     AOna    T    C        0      0        2 
  16  chr16_6255606     ASom    T    C        1      2        2 
  16  chr16_6255606     HCab    T    C        0      0        2 
  16  chr16_6255606     HPrz    T    C        0      0        2 
  16  chr16_6255606     ZBoe    T    C        0      0        2 
  16  chr16_6255606     ZGre    T    C        0      0        2 
  16  chr16_6255606     ZHar    T    C        0      0        2 
  16  chr16_6255606   Sample    T    C        1      2        2 
  16  chr16_6256478     AAsi    G    T        0      0        2 
  16  chr16_6256478     AKia    G    T        0      0        2 
  16  chr16_6256478     AOna    G    T        0      0        2 
  16  chr16_6256478     ASom    G    T        0      0        2 
  16  chr16_6256478     HCab    G    T        0      0        2 
  16  chr16_6256478     HPrz    G    T        0      0        2 
  16  chr16_6256478     ZBoe    G    T        0      0        2 
  16  chr16_6256478     ZGre    G    T        0      0        2 
  16  chr16_6256478     ZHar    G    T      0.5      1        2 
  16  chr16_6256478   Sample    G    T        0      0        2 
  16  chr16_6256656     AAsi    A    G        0      0        2 
  16  chr16_6256656     AKia    A    G        0      0        2 
  16  chr16_6256656     AOna    A    G        0      0        2 
  16  chr16_6256656     ASom    A    G        0      0        2 
  16  chr16_6256656     HCab    A    G        0      0        2 
  16  chr16_6256656     HPrz    A    G        0      0        2 
  16  chr16_6256656     ZBoe    A    G        0      0        2 
  16  chr16_6256656     ZGre    A    G        1      2        2 
  16  chr16_6256656     ZHar    A    G        0      0        2 
  16  chr16_6256656   Sample    A    G        0      0        2 
  16  chr16_6257794     AAsi    C    T        0      0        2 
  16  chr16_6257794     AKia    C    T        0      0        2 
  16  chr16_6257794     AOna    C    T        0      0        2 
  16  chr16_6257794     ASom    C    T        0      0        2 
  16  chr16_6257794     HCab    C    T        0      0        2 
  16  chr16_6257794     HPrz    C    T        0      0        2 
  16  chr16_6257794     ZBoe    C    T      0.5      1        2 
  16  chr16_6257794     ZGre    C    T        0      0        2 
  16  chr16_6257794     ZHar    C    T        0      0        2 
  16  chr16_6257794   Sample    C    T        0      0        2 
  16  chr16_6259383     AAsi    T    C        0      0        2 
  16  chr16_6259383     AKia    T    C        0      0        2 
  16  chr16_6259383     AOna    T    C        0      0        2 
  16  chr16_6259383     ASom    T    C        0      0        2 
  16  chr16_6259383     HCab    T    C        0      0        2 
  16  chr16_6259383     HPrz    T    C        0      0        2 
  16  chr16_6259383     ZBoe    T    C        1      2        2 
  16  chr16_6259383     ZGre    T    C        0      0        2 
  16  chr16_6259383     ZHar    T    C        0      0        2 
  16  chr16_6259383   Sample    T    C        0      0        2 
  16  chr16_6259861     AAsi    A    G        0      0        2 
  16  chr16_6259861     AKia    A    G        0      0        2 
  16  chr16_6259861     AOna    A    G        0      0        2 
  16  chr16_6259861     ASom    A    G        0      0        2 
  16  chr16_6259861     HCab    A    G      0.5      1        2 
  16  chr16_6259861     HPrz    A    G        0      0        2 
  16  chr16_6259861     ZBoe    A    G        0      0        2 
  16  chr16_6259861     ZGre    A    G        0      0        2 
  16  chr16_6259861     ZHar    A    G        0      0        2 
  16  chr16_6259861   Sample    A    G        0      0        2 
  16  chr16_6268621     AAsi    C    T        1      2        2 
  16  chr16_6268621     AKia    C    T        0      0        2 
  16  chr16_6268621     AOna    C    T        0      0        2 
  16  chr16_6268621     ASom    C    T        1      2        2 
  16  chr16_6268621     HCab    C    T        0      0        2 
  16  chr16_6268621     HPrz    C    T        0      0        2 
  16  chr16_6268621     ZBoe    C    T        0      0        2 
  16  chr16_6268621     ZGre    C    T        0      0        2 
  16  chr16_6268621     ZHar    C    T        0      0        2 
  16  chr16_6268621   Sample    C    T        1      2        2 
  16  chr16_6269031     AAsi    A    G        0      0        2 
  16  chr16_6269031     AKia    A    G      0.5      1        2 
  16  chr16_6269031     AOna    A    G        0      0        2 
  16  chr16_6269031     ASom    A    G        0      0        2 
  16  chr16_6269031     HCab    A    G        0      0        2 
  16  chr16_6269031     HPrz    A    G        0      0        2 
  16  chr16_6269031     ZBoe    A    G        0      0        2 
  16  chr16_6269031     ZGre    A    G        0      0        2 
  16  chr16_6269031     ZHar    A    G        0      0        2 
  16  chr16_6269031   Sample    A    G        0      0        2 
  16  chr16_6274584     AAsi    T    C        0      0        2 
  16  chr16_6274584     AKia    T    C        0      0        2 
  16  chr16_6274584     AOna    T    C        0      0        2 
  16  chr16_6274584     ASom    T    C        0      0        2 
  16  chr16_6274584     HCab    T    C        0      0        2 
  16  chr16_6274584     HPrz    T    C        0      0        2 
  16  chr16_6274584     ZBoe    T    C      0.5      1        2 
  16  chr16_6274584     ZGre    T    C        0      0        2 
  16  chr16_6274584     ZHar    T    C        0      0        2 
  16  chr16_6274584   Sample    T    C        0      0        2 
  16  chr16_6274628     AAsi    T    C        0      0        2 
  16  chr16_6274628     AKia    T    C        0      0        2 
  16  chr16_6274628     AOna    T    C        1      2        2 
  16  chr16_6274628     ASom    T    C        0      0        2 
  16  chr16_6274628     HCab    T    C        0      0        2 
  16  chr16_6274628     HPrz    T    C        0      0        2 
  16  chr16_6274628     ZBoe    T    C        0      0        2 
  16  chr16_6274628     ZGre    T    C        0      0        2 
  16  chr16_6274628     ZHar    T    C        0      0        2 
  16  chr16_6274628   Sample    T    C        0      0        2 
  16  chr16_6279044     AAsi    G    C        0      0        2 
  16  chr16_6279044     AKia    G    C        0      0        2 
  16  chr16_6279044     AOna    G    C        0      0        2 
  16  chr16_6279044     ASom    G    C        0      0        2 
  16  chr16_6279044     HCab    G    C        0      0        2 
  16  chr16_6279044     HPrz    G    C        0      0        2 
  16  chr16_6279044     ZBoe    G    C        1      2        2 
  16  chr16_6279044     ZGre    G    C        1      2        2 
  16  chr16_6279044     ZHar    G    C        0      0        2 
  16  chr16_6279044   Sample    G    C        0      0        2 
  16  chr16_6289745     AAsi    T    C      0.5      1        2 
  16  chr16_6289745     AKia    T    C        0      0        2 
  16  chr16_6289745     AOna    T    C        0      0        2 
  16  chr16_6289745     ASom    T    C        1      2        2 
  16  chr16_6289745     HCab    T    C        0      0        2 
  16  chr16_6289745     HPrz    T    C        0      0        2 
  16  chr16_6289745     ZBoe    T    C        0      0        2 
  16  chr16_6289745     ZGre    T    C        0      0        2 
  16  chr16_6289745     ZHar    T    C        0      0        2 
  16  chr16_6289745   Sample    T    C        0      0        2 
  16  chr16_6290474     AAsi    T    C        0      0        2 
  16  chr16_6290474     AKia    T    C        0      0        2 
  16  chr16_6290474     AOna    T    C        0      0        2 
  16  chr16_6290474     ASom    T    C        0      0        2 
  16  chr16_6290474     HCab    T    C        0      0        2 
  16  chr16_6290474     HPrz    T    C        0      0        2 
  16  chr16_6290474     ZBoe    T    C        0      0        2 
  16  chr16_6290474     ZGre    T    C        1      2        2 
  16  chr16_6290474     ZHar    T    C        0      0        2 
  16  chr16_6290474   Sample    T    C        0      0        2 
  16  chr16_6292619     AAsi    A    G        0      0        2 
  16  chr16_6292619     AKia    A    G        0      0        2 
  16  chr16_6292619     AOna    A    G        0      0        2 
  16  chr16_6292619     ASom    A    G        0      0        2 
  16  chr16_6292619     HCab    A    G        0      0        2 
  16  chr16_6292619     HPrz    A    G        0      0        2 
  16  chr16_6292619     ZBoe    A    G      0.5      1        2 
  16  chr16_6292619     ZGre    A    G        0      0        2 
  16  chr16_6292619     ZHar    A    G        0      0        2 
  16  chr16_6292619   Sample    A    G        0      0        2 
  16  chr16_6292714     AAsi    A    G        0      0        2 
  16  chr16_6292714     AKia    A    G        0      0        2 
  16  chr16_6292714     AOna    A    G        0      0        2 
  16  chr16_6292714     ASom    A    G        0      0        2 
  16  chr16_6292714     HCab    A    G      0.5      1        2 
  16  chr16_6292714     HPrz    A    G        0      0        2 
  16  chr16_6292714     ZBoe    A    G        0      0        2 
  16  chr16_6292714     ZGre    A    G        0      0        2 
  16  chr16_6292714     ZHar    A    G        0      0        2 
  16  chr16_6292714   Sample    A    G        1      2        2 
  16  chr16_6293305     AAsi    A    G        0      0        2 
  16  chr16_6293305     AKia    A    G        0      0        2 
  16  chr16_6293305     AOna    A    G        0      0        2 
  16  chr16_6293305     ASom    A    G        0      0        2 
  16  chr16_6293305     HCab    A    G      0.5      1        2 
  16  chr16_6293305     HPrz    A    G        0      0        2 
  16  chr16_6293305     ZBoe    A    G        0      0        2 
  16  chr16_6293305     ZGre    A    G        0      0        2 
  16  chr16_6293305     ZHar    A    G        0      0        2 
  16  chr16_6293305   Sample    A    G        0      0        2 
  16  chr16_6293809     AAsi    T    C        0      0        2 
  16  chr16_6293809     AKia    T    C        0      0        2 
  16  chr16_6293809     AOna    T    C        0      0        2 
  16  chr16_6293809     ASom    T    C        0      0        2 
  16  chr16_6293809     HCab    T    C        0      0        2 
  16  chr16_6293809     HPrz    T    C        0      0        2 
  16  chr16_6293809     ZBoe    T    C        1      2        2 
  16  chr16_6293809     ZGre    T    C        1      2        2 
  16  chr16_6293809     ZHar    T    C        1      2        2 
  16  chr16_6293809   Sample    T    C        0      0        2 
  16  chr16_6296775     AAsi    G    T        0      0        2 
  16  chr16_6296775     AKia    G    T        1      2        2 
  16  chr16_6296775     AOna    G    T        0      0        2 
  16  chr16_6296775     ASom    G    T        0      0        2 
  16  chr16_6296775     HCab    G    T        0      0        2 
  16  chr16_6296775     HPrz    G    T        0      0        2 
  16  chr16_6296775     ZBoe    G    T        0      0        2 
  16  chr16_6296775     ZGre    G    T        0      0        2 
  16  chr16_6296775     ZHar    G    T        0      0        2 
  16  chr16_6296775   Sample    G    T        0      0        2 
  16  chr16_6298056     AAsi    G    A        0      0        2 
  16  chr16_6298056     AKia    G    A        0      0        2 
  16  chr16_6298056     AOna    G    A        0      0        2 
  16  chr16_6298056     ASom    G    A        0      0        2 
  16  chr16_6298056     HCab    G    A        1      2        2 
  16  chr16_6298056     HPrz    G    A        1      2        2 
  16  chr16_6298056     ZBoe    G    A        0      0        2 
  16  chr16_6298056     ZGre    G    A        0      0        2 
  16  chr16_6298056     ZHar    G    A        0      0        2 
  16  chr16_6298056   Sample    G    A        0      0        2 
  16  chr16_6299290     AAsi    C    G        0      0        2 
  16  chr16_6299290     AKia    C    G        0      0        2 
  16  chr16_6299290     AOna    C    G        0      0        2 
  16  chr16_6299290     ASom    C    G        0      0        2 
  16  chr16_6299290     HCab    C    G      0.5      1        2 
  16  chr16_6299290     HPrz    C    G        0      0        2 
  16  chr16_6299290     ZBoe    C    G        0      0        2 
  16  chr16_6299290     ZGre    C    G        0      0        2 
  16  chr16_6299290     ZHar    C    G        0      0        2 
  16  chr16_6299290   Sample    C    G        0      0        2 
  16  chr16_6299910     AAsi    A    T        0      0        2 
  16  chr16_6299910     AKia    A    T        1      2        2 
  16  chr16_6299910     AOna    A    T        0      0        2 
  16  chr16_6299910     ASom    A    T        0      0        2 
  16  chr16_6299910     HCab    A    T        0      0        2 
  16  chr16_6299910     HPrz    A    T        0      0        2 
  16  chr16_6299910     ZBoe    A    T        0      0        2 
  16  chr16_6299910     ZGre    A    T        0      0        2 
  16  chr16_6299910     ZHar    A    T        0      0        2 
  16  chr16_6299910   Sample    A    T        0      0        2 
  16  chr16_6301845     AAsi    C    T        0      0        2 
  16  chr16_6301845     AKia    C    T        0      0        2 
  16  chr16_6301845     AOna    C    T        0      0        2 
  16  chr16_6301845     ASom    C    T        0      0        2 
  16  chr16_6301845     HCab    C    T        0      0        2 
  16  chr16_6301845     HPrz    C    T        0      0        2 
  16  chr16_6301845     ZBoe    C    T        0      0        2 
  16  chr16_6301845     ZGre    C    T        1      2        2 
  16  chr16_6301845     ZHar    C    T        1      2        2 
  16  chr16_6301845   Sample    C    T        0      0        2 
  16  chr16_6305018     AAsi    T    C        0      0        2 
  16  chr16_6305018     AKia    T    C        0      0        2 
  16  chr16_6305018     AOna    T    C        0      0        2 
  16  chr16_6305018     ASom    T    C        0      0        2 
  16  chr16_6305018     HCab    T    C        0      0        2 
  16  chr16_6305018     HPrz    T    C      0.5      1        2 
  16  chr16_6305018     ZBoe    T    C        0      0        2 
  16  chr16_6305018     ZGre    T    C        0      0        2 
  16  chr16_6305018     ZHar    T    C        0      0        2 
  16  chr16_6305018   Sample    T    C        0      0        2 
  16  chr16_6306858     AAsi    T    C        0      0        2 
  16  chr16_6306858     AKia    T    C        0      0        2 
  16  chr16_6306858     AOna    T    C        0      0        2 
  16  chr16_6306858     ASom    T    C        0      0        2 
  16  chr16_6306858     HCab    T    C        0      0        2 
  16  chr16_6306858     HPrz    T    C        0      0        2 
  16  chr16_6306858     ZBoe    T    C      0.5      1        2 
  16  chr16_6306858     ZGre    T    C        0      0        2 
  16  chr16_6306858     ZHar    T    C        0      0        2 
  16  chr16_6306858   Sample    T    C        0      0        2 
  16  chr16_6307890     AAsi    A    G        0      0        2 
  16  chr16_6307890     AKia    A    G        1      2        2 
  16  chr16_6307890     AOna    A    G        1      2        2 
  16  chr16_6307890     ASom    A    G        0      0        2 
  16  chr16_6307890     HCab    A    G        0      0        2 
  16  chr16_6307890     HPrz    A    G        0      0        2 
  16  chr16_6307890     ZBoe    A    G        0      0        2 
  16  chr16_6307890     ZGre    A    G        0      0        2 
  16  chr16_6307890     ZHar    A    G        0      0        2 
  16  chr16_6307890   Sample    A    G        0      0        2 
  16  chr16_6309861     AAsi    C    T        0      0        2 
  16  chr16_6309861     AKia    C    T        0      0        2 
  16  chr16_6309861     AOna    C    T        0      0        2 
  16  chr16_6309861     ASom    C    T        0      0        2 
  16  chr16_6309861     HCab    C    T        1      2        2 
  16  chr16_6309861     HPrz    C    T        1      2        2 
  16  chr16_6309861     ZBoe    C    T        0      0        2 
  16  chr16_6309861     ZGre    C    T        0      0        2 
  16  chr16_6309861     ZHar    C    T        0      0        2 
  16  chr16_6309861   Sample    C    T        0      0        2 
  16  chr16_6315992     AAsi    G    A        0      0        2 
  16  chr16_6315992     AKia    G    A        0      0        2 
  16  chr16_6315992     AOna    G    A        0      0        2 
  16  chr16_6315992     ASom    G    A      0.5      1        2 
  16  chr16_6315992     HCab    G    A        0      0        2 
  16  chr16_6315992     HPrz    G    A        0      0        2 
  16  chr16_6315992     ZBoe    G    A        0      0        2 
  16  chr16_6315992     ZGre    G    A        0      0        2 
  16  chr16_6315992     ZHar    G    A        0      0        2 
  16  chr16_6315992   Sample    G    A        0      0        2 
  16  chr16_6316413     AAsi    G    T        0      0        2 
  16  chr16_6316413     AKia    G    T        0      0        2 
  16  chr16_6316413     AOna    G    T        0      0        2 
  16  chr16_6316413     ASom    G    T        0      0        2 
  16  chr16_6316413     HCab    G    T        1      2        2 
  16  chr16_6316413     HPrz    G    T        1      2        2 
  16  chr16_6316413     ZBoe    G    T        0      0        2 
  16  chr16_6316413     ZGre    G    T        0      0        2 
  16  chr16_6316413     ZHar    G    T        0      0        2 
  16  chr16_6316413   Sample    G    T        0      0        2 
  16  chr16_6319735     AAsi    T    C        0      0        2 
  16  chr16_6319735     AKia    T    C        0      0        2 
  16  chr16_6319735     AOna    T    C        0      0        2 
  16  chr16_6319735     ASom    T    C        0      0        2 
  16  chr16_6319735     HCab    T    C        0      0        2 
  16  chr16_6319735     HPrz    T    C        0      0        2 
  16  chr16_6319735     ZBoe    T    C      0.5      1        2 
  16  chr16_6319735     ZGre    T    C        0      0        2 
  16  chr16_6319735     ZHar    T    C        0      0        2 
  16  chr16_6319735   Sample    T    C        0      0        2 
  16  chr16_6325550     AAsi    G    A        0      0        2 
  16  chr16_6325550     AKia    G    A        0      0        2 
  16  chr16_6325550     AOna    G    A        0      0        2 
  16  chr16_6325550     ASom    G    A        0      0        2 
  16  chr16_6325550     HCab    G    A        0      0        2 
  16  chr16_6325550     HPrz    G    A        0      0        2 
  16  chr16_6325550     ZBoe    G    A        0      0        2 
  16  chr16_6325550     ZGre    G    A        0      0        2 
  16  chr16_6325550     ZHar    G    A        1      2        2 
  16  chr16_6325550   Sample    G    A        0      0        2 
  16  chr16_6345882     AAsi    A    C        0      0        2 
  16  chr16_6345882     AKia    A    C        1      2        2 
  16  chr16_6345882     AOna    A    C        1      2        2 
  16  chr16_6345882     ASom    A    C        0      0        2 
  16  chr16_6345882     HCab    A    C        0      0        2 
  16  chr16_6345882     HPrz    A    C        0      0        2 
  16  chr16_6345882     ZBoe    A    C        0      0        2 
  16  chr16_6345882     ZGre    A    C        0      0        2 
  16  chr16_6345882     ZHar    A    C        0      0        2 
  16  chr16_6345882   Sample    A    C        0      0        2 
  16  chr16_6354993     AAsi    C    G        0      0        2 
  16  chr16_6354993     AKia    C    G        1      2        2 
  16  chr16_6354993     AOna    C    G        0      0        2 
  16  chr16_6354993     ASom    C    G        0      0        2 
  16  chr16_6354993     HCab    C    G        0      0        2 
  16  chr16_6354993     HPrz    C    G        0      0        2 
  16  chr16_6354993     ZBoe    C    G        0      0        2 
  16  chr16_6354993     ZGre    C    G        0      0        2 
  16  chr16_6354993     ZHar    C    G        0      0        2 
  16  chr16_6354993   Sample    C    G        0      0        2 
  16  chr16_6356622     AAsi    A    G        0      0        2 
  16  chr16_6356622     AKia    A    G        0      0        2 
  16  chr16_6356622     AOna    A    G        0      0        2 
  16  chr16_6356622     ASom    A    G        0      0        2 
  16  chr16_6356622     HCab    A    G        1      2        2 
  16  chr16_6356622     HPrz    A    G        1      2        2 
  16  chr16_6356622     ZBoe    A    G        0      0        2 
  16  chr16_6356622     ZGre    A    G        0      0        2 
  16  chr16_6356622     ZHar    A    G        0      0        2 
  16  chr16_6356622   Sample    A    G        0      0        2 
  16  chr16_6356838     AAsi    G    A        0      0        2 
  16  chr16_6356838     AKia    G    A        0      0        2 
  16  chr16_6356838     AOna    G    A        0      0        2 
  16  chr16_6356838     ASom    G    A        0      0        2 
  16  chr16_6356838     HCab    G    A        1      2        2 
  16  chr16_6356838     HPrz    G    A        1      2        2 
  16  chr16_6356838     ZBoe    G    A        0      0        2 
  16  chr16_6356838     ZGre    G    A        0      0        2 
  16  chr16_6356838     ZHar    G    A        0      0        2 
  16  chr16_6356838   Sample    G    A        0      0        2 
  16  chr16_6359726     AAsi    A    G        0      0        2 
  16  chr16_6359726     AKia    A    G        0      0        2 
  16  chr16_6359726     AOna    A    G        1      2        2 
  16  chr16_6359726     ASom    A    G        0      0        2 
  16  chr16_6359726     HCab    A    G        0      0        2 
  16  chr16_6359726     HPrz    A    G        0      0        2 
  16  chr16_6359726     ZBoe    A    G        0      0        2 
  16  chr16_6359726     ZGre    A    G        0      0        2 
  16  chr16_6359726     ZHar    A    G        0      0        2 
  16  chr16_6359726   Sample    A    G        0      0        2 
  16  chr16_6362133     AAsi    C    T        0      0        2 
  16  chr16_6362133     AKia    C    T        1      2        2 
  16  chr16_6362133     AOna    C    T        1      2        2 
  16  chr16_6362133     ASom    C    T        0      0        2 
  16  chr16_6362133     HCab    C    T        1      2        2 
  16  chr16_6362133     HPrz    C    T        1      2        2 
  16  chr16_6362133     ZBoe    C    T        0      0        2 
  16  chr16_6362133     ZGre    C    T        0      0        2 
  16  chr16_6362133     ZHar    C    T        0      0        2 
  16  chr16_6362133   Sample    C    T        0      0        2 
  16  chr16_6368648     AAsi    A    G        0      0        2 
  16  chr16_6368648     AKia    A    G        0      0        2 
  16  chr16_6368648     AOna    A    G        0      0        2 
  16  chr16_6368648     ASom    A    G        0      0        2 
  16  chr16_6368648     HCab    A    G        0      0        2 
  16  chr16_6368648     HPrz    A    G        0      0        2 
  16  chr16_6368648     ZBoe    A    G        0      0        2 
  16  chr16_6368648     ZGre    A    G        1      2        2 
  16  chr16_6368648     ZHar    A    G        0      0        2 
  16  chr16_6368648   Sample    A    G        0      0        2 
  16  chr16_6386758     AAsi    T    C        0      0        2 
  16  chr16_6386758     AKia    T    C        0      0        2 
  16  chr16_6386758     AOna    T    C        0      0        2 
  16  chr16_6386758     ASom    T    C        0      0        2 
  16  chr16_6386758     HCab    T    C        0      0        2 
  16  chr16_6386758     HPrz    T    C        0      0        2 
  16  chr16_6386758     ZBoe    T    C        0      0        2 
  16  chr16_6386758     ZGre    T    C        0      0        2 
  16  chr16_6386758     ZHar    T    C      0.5      1        2 
  16  chr16_6386758   Sample    T    C        1      2        2 
  16  chr16_6386889     AAsi    T    C        0      0        2 
  16  chr16_6386889     AKia    T    C      0.5      1        2 
  16  chr16_6386889     AOna    T    C        0      0        2 
  16  chr16_6386889     ASom    T    C        0      0        2 
  16  chr16_6386889     HCab    T    C        0      0        2 
  16  chr16_6386889     HPrz    T    C        0      0        2 
  16  chr16_6386889     ZBoe    T    C        0      0        2 
  16  chr16_6386889     ZGre    T    C        0      0        2 
  16  chr16_6386889     ZHar    T    C        0      0        2 
  16  chr16_6386889   Sample    T    C        0      0        2 
  16  chr16_6387949     AAsi    T    C        0      0        2 
  16  chr16_6387949     AKia    T    C        0      0        2 
  16  chr16_6387949     AOna    T    C        0      0        2 
  16  chr16_6387949     ASom    T    C        0      0        2 
  16  chr16_6387949     HCab    T    C        0      0        2 
  16  chr16_6387949     HPrz    T    C        0      0        2 
  16  chr16_6387949     ZBoe    T    C        0      0        2 
  16  chr16_6387949     ZGre    T    C      0.5      1        2 
  16  chr16_6387949     ZHar    T    C        0      0        2 
  16  chr16_6387949   Sample    T    C        0      0        2 
  16  chr16_6391038     AAsi    T    C        0      0        2 
  16  chr16_6391038     AKia    T    C        0      0        2 
  16  chr16_6391038     AOna    T    C        0      0        2 
  16  chr16_6391038     ASom    T    C        0      0        2 
  16  chr16_6391038     HCab    T    C        0      0        2 
  16  chr16_6391038     HPrz    T    C        0      0        2 
  16  chr16_6391038     ZBoe    T    C        0      0        2 
  16  chr16_6391038     ZGre    T    C        0      0        2 
  16  chr16_6391038     ZHar    T    C        1      2        2 
  16  chr16_6391038   Sample    T    C        0      0        2 
  16  chr16_6391225     AAsi    T    C        0      0        2 
  16  chr16_6391225     AKia    T    C        0      0        2 
  16  chr16_6391225     AOna    T    C        0      0        2 
  16  chr16_6391225     ASom    T    C        0      0        2 
  16  chr16_6391225     HCab    T    C        1      2        2 
  16  chr16_6391225     HPrz    T    C        1      2        2 
  16  chr16_6391225     ZBoe    T    C        0      0        2 
  16  chr16_6391225     ZGre    T    C        0      0        2 
  16  chr16_6391225     ZHar    T    C        0      0        2 
  16  chr16_6391225   Sample    T    C        0      0        2 
  16  chr16_6397139     AAsi    A    G        0      0        2 
  16  chr16_6397139     AKia    A    G        0      0        2 
  16  chr16_6397139     AOna    A    G        0      0        2 
  16  chr16_6397139     ASom    A    G        0      0        2 
  16  chr16_6397139     HCab    A    G        0      0        2 
  16  chr16_6397139     HPrz    A    G        0      0        2 
  16  chr16_6397139     ZBoe    A    G      0.5      1        2 
  16  chr16_6397139     ZGre    A    G        0      0        2 
  16  chr16_6397139     ZHar    A    G        0      0        2 
  16  chr16_6397139   Sample    A    G        0      0        2 
  16  chr16_6406398     AAsi    A    G        0      0        2 
  16  chr16_6406398     AKia    A    G        0      0        2 
  16  chr16_6406398     AOna    A    G        0      0        2 
  16  chr16_6406398     ASom    A    G        0      0        2 
  16  chr16_6406398     HCab    A    G        0      0        2 
  16  chr16_6406398     HPrz    A    G        0      0        2 
  16  chr16_6406398     ZBoe    A    G      0.5      1        2 
  16  chr16_6406398     ZGre    A    G        0      0        2 
  16  chr16_6406398     ZHar    A    G        0      0        2 
  16  chr16_6406398   Sample    A    G        0      0        2 
  16  chr16_6412539     AAsi    A    G      0.5      1        2 
  16  chr16_6412539     AKia    A    G        0      0        2 
  16  chr16_6412539     AOna    A    G        0      0        2 
  16  chr16_6412539     ASom    A    G        0      0        2 
  16  chr16_6412539     HCab    A    G        0      0        2 
  16  chr16_6412539     HPrz    A    G        0      0        2 
  16  chr16_6412539     ZBoe    A    G        0      0        2 
  16  chr16_6412539     ZGre    A    G        0      0        2 
  16  chr16_6412539     ZHar    A    G        0      0        2 
  16  chr16_6412539   Sample    A    G        0      0        2 
  16  chr16_6417436     AAsi    T    C        0      0        2 
  16  chr16_6417436     AKia    T    C        0      0        2 
  16  chr16_6417436     AOna    T    C        0      0        2 
  16  chr16_6417436     ASom    T    C        0      0        2 
  16  chr16_6417436     HCab    T    C      0.5      1        2 
  16  chr16_6417436     HPrz    T    C      0.5      1        2 
  16  chr16_6417436     ZBoe    T    C        0      0        2 
  16  chr16_6417436     ZGre    T    C        0      0        2 
  16  chr16_6417436     ZHar    T    C        0      0        2 
  16  chr16_6417436   Sample    T    C        0      0        2 
  16  chr16_6422123     AAsi    C    T        0      0        2 
  16  chr16_6422123     AKia    C    T        0      0        2 
  16  chr16_6422123     AOna    C    T        1      2        2 
  16  chr16_6422123     ASom    C    T        0      0        2 
  16  chr16_6422123     HCab    C    T        1      2        2 
  16  chr16_6422123     HPrz    C    T        1      2        2 
  16  chr16_6422123     ZBoe    C    T        0      0        2 
  16  chr16_6422123     ZGre    C    T        0      0        2 
  16  chr16_6422123     ZHar    C    T        0      0        2 
  16  chr16_6422123   Sample    C    T        0      0        2 
  16  chr16_6422364     AAsi    A    G        0      0        2 
  16  chr16_6422364     AKia    A    G        0      0        2 
  16  chr16_6422364     AOna    A    G        0      0        2 
  16  chr16_6422364     ASom    A    G        0      0        2 
  16  chr16_6422364     HCab    A    G      0.5      1        2 
  16  chr16_6422364     HPrz    A    G        0      0        2 
  16  chr16_6422364     ZBoe    A    G        0      0        2 
  16  chr16_6422364     ZGre    A    G        0      0        2 
  16  chr16_6422364     ZHar    A    G        0      0        2 
  16  chr16_6422364   Sample    A    G        0      0        2 
  16  chr16_6423849     AAsi    C    T        0      0        2 
  16  chr16_6423849     AKia    C    T        0      0        2 
  16  chr16_6423849     AOna    C    T        0      0        2 
  16  chr16_6423849     ASom    C    T        0      0        2 
  16  chr16_6423849     HCab    C    T        1      2        2 
  16  chr16_6423849     HPrz    C    T        1      2        2 
  16  chr16_6423849     ZBoe    C    T        0      0        2 
  16  chr16_6423849     ZGre    C    T        0      0        2 
  16  chr16_6423849     ZHar    C    T        0      0        2 
  16  chr16_6423849   Sample    C    T        0      0        2 
  16  chr16_6424661     AAsi    T    C        0      0        2 
  16  chr16_6424661     AKia    T    C        0      0        2 
  16  chr16_6424661     AOna    T    C        0      0        2 
  16  chr16_6424661     ASom    T    C        0      0        2 
  16  chr16_6424661     HCab    T    C        0      0        2 
  16  chr16_6424661     HPrz    T    C        0      0        2 
  16  chr16_6424661     ZBoe    T    C        0      0        2 
  16  chr16_6424661     ZGre    T    C        0      0        2 
  16  chr16_6424661     ZHar    T    C        1      2        2 
  16  chr16_6424661   Sample    T    C        0      0        2 
  16  chr16_6425438     AAsi    T    C        0      0        2 
  16  chr16_6425438     AKia    T    C        0      0        2 
  16  chr16_6425438     AOna    T    C        0      0        2 
  16  chr16_6425438     ASom    T    C        0      0        2 
  16  chr16_6425438     HCab    T    C        1      2        2 
  16  chr16_6425438     HPrz    T    C        1      2        2 
  16  chr16_6425438     ZBoe    T    C        0      0        2 
  16  chr16_6425438     ZGre    T    C        0      0        2 
  16  chr16_6425438     ZHar    T    C        0      0        2 
  16  chr16_6425438   Sample    T    C        0      0        2 
  16  chr16_6425584     AAsi    T    G        0      0        2 
  16  chr16_6425584     AKia    T    G        0      0        2 
  16  chr16_6425584     AOna    T    G        0      0        2 
  16  chr16_6425584     ASom    T    G        1      2        2 
  16  chr16_6425584     HCab    T    G        0      0        2 
  16  chr16_6425584     HPrz    T    G        0      0        2 
  16  chr16_6425584     ZBoe    T    G        0      0        2 
  16  chr16_6425584     ZGre    T    G        0      0        2 
  16  chr16_6425584     ZHar    T    G        0      0        2 
  16  chr16_6425584   Sample    T    G        0      0        2 
  16  chr16_6427536     AAsi    T    C        0      0        2 
  16  chr16_6427536     AKia    T    C        0      0        2 
  16  chr16_6427536     AOna    T    C        0      0        2 
  16  chr16_6427536     ASom    T    C        0      0        2 
  16  chr16_6427536     HCab    T    C        0      0        2 
  16  chr16_6427536     HPrz    T    C        0      0        2 
  16  chr16_6427536     ZBoe    T    C        0      0        2 
  16  chr16_6427536     ZGre    T    C        0      0        2 
  16  chr16_6427536     ZHar    T    C      0.5      1        2 
  16  chr16_6427536   Sample    T    C        0      0        2 
  16  chr16_6431600     AAsi    A    G        0      0        2 
  16  chr16_6431600     AKia    A    G        0      0        2 
  16  chr16_6431600     AOna    A    G        0      0        2 
  16  chr16_6431600     ASom    A    G        1      2        2 
  16  chr16_6431600     HCab    A    G      0.5      1        2 
  16  chr16_6431600     HPrz    A    G        1      2        2 
  16  chr16_6431600     ZBoe    A    G        0      0        2 
  16  chr16_6431600     ZGre    A    G        0      0        2 
  16  chr16_6431600     ZHar    A    G        0      0        2 
  16  chr16_6431600   Sample    A    G        0      0        2 
  16  chr16_6433095     AAsi    T    C        0      0        2 
  16  chr16_6433095     AKia    T    C        0      0        2 
  16  chr16_6433095     AOna    T    C        0      0        2 
  16  chr16_6433095     ASom    T    C        0      0        2 
  16  chr16_6433095     HCab    T    C        0      0        2 
  16  chr16_6433095     HPrz    T    C        0      0        2 
  16  chr16_6433095     ZBoe    T    C        0      0        2 
  16  chr16_6433095     ZGre    T    C      0.5      1        2 
  16  chr16_6433095     ZHar    T    C        0      0        2 
  16  chr16_6433095   Sample    T    C        0      0        2 
  16  chr16_6438666     AAsi    G    A        0      0        2 
  16  chr16_6438666     AKia    G    A        1      2        2 
  16  chr16_6438666     AOna    G    A        0      0        2 
  16  chr16_6438666     ASom    G    A        0      0        2 
  16  chr16_6438666     HCab    G    A        0      0        2 
  16  chr16_6438666     HPrz    G    A        0      0        2 
  16  chr16_6438666     ZBoe    G    A        0      0        2 
  16  chr16_6438666     ZGre    G    A        0      0        2 
  16  chr16_6438666     ZHar    G    A        0      0        2 
  16  chr16_6438666   Sample    G    A        0      0        2 
  16  chr16_6438953     AAsi    G    A        0      0        2 
  16  chr16_6438953     AKia    G    A        0      0        2 
  16  chr16_6438953     AOna    G    A        0      0        2 
  16  chr16_6438953     ASom    G    A        0      0        2 
  16  chr16_6438953     HCab    G    A        1      2        2 
  16  chr16_6438953     HPrz    G    A        1      2        2 
  16  chr16_6438953     ZBoe    G    A        0      0        2 
  16  chr16_6438953     ZGre    G    A        0      0        2 
  16  chr16_6438953     ZHar    G    A        0      0        2 
  16  chr16_6438953   Sample    G    A        0      0        2 
  16  chr16_6439687     AAsi    C    G        0      0        2 
  16  chr16_6439687     AKia    C    G        0      0        2 
  16  chr16_6439687     AOna    C    G        0      0        2 
  16  chr16_6439687     ASom    C    G        0      0        2 
  16  chr16_6439687     HCab    C    G        1      2        2 
  16  chr16_6439687     HPrz    C    G        1      2        2 
  16  chr16_6439687     ZBoe    C    G        0      0        2 
  16  chr16_6439687     ZGre    C    G        0      0        2 
  16  chr16_6439687     ZHar    C    G        0      0        2 
  16  chr16_6439687   Sample    C    G        0      0        2 
  16  chr16_6441390     AAsi    C    G        0      0        2 
  16  chr16_6441390     AKia    C    G        0      0        2 
  16  chr16_6441390     AOna    C    G        0      0        2 
  16  chr16_6441390     ASom    C    G        0      0        2 
  16  chr16_6441390     HCab    C    G        0      0        2 
  16  chr16_6441390     HPrz    C    G        0      0        2 
  16  chr16_6441390     ZBoe    C    G        1      2        2 
  16  chr16_6441390     ZGre    C    G      0.5      1        2 
  16  chr16_6441390     ZHar    C    G        0      0        2 
  16  chr16_6441390   Sample    C    G        0      0        2 
  16  chr16_6442389     AAsi    G    A        0      0        2 
  16  chr16_6442389     AKia    G    A        0      0        2 
  16  chr16_6442389     AOna    G    A        0      0        2 
  16  chr16_6442389     ASom    G    A        0      0        2 
  16  chr16_6442389     HCab    G    A      0.5      1        2 
  16  chr16_6442389     HPrz    G    A        1      2        2 
  16  chr16_6442389     ZBoe    G    A        0      0        2 
  16  chr16_6442389     ZGre    G    A        0      0        2 
  16  chr16_6442389     ZHar    G    A        0      0        2 
  16  chr16_6442389   Sample    G    A        0      0        2 
  16  chr16_6445309     AAsi    T    A        0      0        2 
  16  chr16_6445309     AKia    T    A        0      0        2 
  16  chr16_6445309     AOna    T    A        0      0        2 
  16  chr16_6445309     ASom    T    A        0      0        2 
  16  chr16_6445309     HCab    T    A        0      0        2 
  16  chr16_6445309     HPrz    T    A        0      0        2 
  16  chr16_6445309     ZBoe    T    A      0.5      1        2 
  16  chr16_6445309     ZGre    T    A        1      2        2 
  16  chr16_6445309     ZHar    T    A        0      0        2 
  16  chr16_6445309   Sample    T    A        0      0        2 
  16  chr16_6445939     AAsi    T    C        0      0        2 
  16  chr16_6445939     AKia    T    C        0      0        2 
  16  chr16_6445939     AOna    T    C        0      0        2 
  16  chr16_6445939     ASom    T    C        0      0        2 
  16  chr16_6445939     HCab    T    C        1      2        2 
  16  chr16_6445939     HPrz    T    C        1      2        2 
  16  chr16_6445939     ZBoe    T    C        0      0        2 
  16  chr16_6445939     ZGre    T    C        0      0        2 
  16  chr16_6445939     ZHar    T    C        0      0        2 
  16  chr16_6445939   Sample    T    C        0      0        2 
  16  chr16_6446778     AAsi    A    G        0      0        2 
  16  chr16_6446778     AKia    A    G        0      0        2 
  16  chr16_6446778     AOna    A    G        0      0        2 
  16  chr16_6446778     ASom    A    G        0      0        2 
  16  chr16_6446778     HCab    A    G        0      0        2 
  16  chr16_6446778     HPrz    A    G        0      0        2 
  16  chr16_6446778     ZBoe    A    G      0.5      1        2 
  16  chr16_6446778     ZGre    A    G        0      0        2 
  16  chr16_6446778     ZHar    A    G        1      2        2 
  16  chr16_6446778   Sample    A    G        0      0        2 
  16  chr16_6447401     AAsi    A    G        0      0        2 
  16  chr16_6447401     AKia    A    G        0      0        2 
  16  chr16_6447401     AOna    A    G        1      2        2 
  16  chr16_6447401     ASom    A    G        0      0        2 
  16  chr16_6447401     HCab    A    G        0      0        2 
  16  chr16_6447401     HPrz    A    G        0      0        2 
  16  chr16_6447401     ZBoe    A    G        0      0        2 
  16  chr16_6447401     ZGre    A    G        0      0        2 
  16  chr16_6447401     ZHar    A    G        0      0        2 
  16  chr16_6447401   Sample    A    G        0      0        2 
  16  chr16_6449112     AAsi    G    C        0      0        2 
  16  chr16_6449112     AKia    G    C        0      0        2 
  16  chr16_6449112     AOna    G    C        0      0        2 
  16  chr16_6449112     ASom    G    C        0      0        2 
  16  chr16_6449112     HCab    G    C        0      0        2 
  16  chr16_6449112     HPrz    G    C        0      0        2 
  16  chr16_6449112     ZBoe    G    C        0      0        2 
  16  chr16_6449112     ZGre    G    C      0.5      1        2 
  16  chr16_6449112     ZHar    G    C        0      0        2 
  16  chr16_6449112   Sample    G    C        0      0        2 
  16  chr16_6453085     AAsi    C    T        0      0        2 
  16  chr16_6453085     AKia    C    T        0      0        2 
  16  chr16_6453085     AOna    C    T        0      0        2 
  16  chr16_6453085     ASom    C    T        0      0        2 
  16  chr16_6453085     HCab    C    T        1      2        2 
  16  chr16_6453085     HPrz    C    T        1      2        2 
  16  chr16_6453085     ZBoe    C    T        0      0        2 
  16  chr16_6453085     ZGre    C    T        0      0        2 
  16  chr16_6453085     ZHar    C    T        0      0        2 
  16  chr16_6453085   Sample    C    T        0      0        2 
  16  chr16_6456250     AAsi    A    G        0      0        2 
  16  chr16_6456250     AKia    A    G        0      0        2 
  16  chr16_6456250     AOna    A    G        0      0        2 
  16  chr16_6456250     ASom    A    G        0      0        2 
  16  chr16_6456250     HCab    A    G        0      0        2 
  16  chr16_6456250     HPrz    A    G        0      0        2 
  16  chr16_6456250     ZBoe    A    G        0      0        2 
  16  chr16_6456250     ZGre    A    G        0      0        2 
  16  chr16_6456250     ZHar    A    G      0.5      1        2 
  16  chr16_6456250   Sample    A    G        0      0        2 
  16  chr16_6458532     AAsi    G    A        0      0        2 
  16  chr16_6458532     AKia    G    A        0      0        2 
  16  chr16_6458532     AOna    G    A        0      0        2 
  16  chr16_6458532     ASom    G    A        1      2        2 
  16  chr16_6458532     HCab    G    A        0      0        2 
  16  chr16_6458532     HPrz    G    A        0      0        2 
  16  chr16_6458532     ZBoe    G    A        0      0        2 
  16  chr16_6458532     ZGre    G    A        0      0        2 
  16  chr16_6458532     ZHar    G    A        0      0        2 
  16  chr16_6458532   Sample    G    A        0      0        2 
  16  chr16_6464196     AAsi    G    A        0      0        2 
  16  chr16_6464196     AKia    G    A        0      0        2 
  16  chr16_6464196     AOna    G    A        0      0        2 
  16  chr16_6464196     ASom    G    A        0      0        2 
  16  chr16_6464196     HCab    G    A        0      0        2 
  16  chr16_6464196     HPrz    G    A        0      0        2 
  16  chr16_6464196     ZBoe    G    A        0      0        2 
  16  chr16_6464196     ZGre    G    A        1      2        2 
  16  chr16_6464196     ZHar    G    A        0      0        2 
  16  chr16_6464196   Sample    G    A        0      0        2 
  16  chr16_6464394     AAsi    A    G        0      0        2 
  16  chr16_6464394     AKia    A    G        0      0        2 
  16  chr16_6464394     AOna    A    G        0      0        2 
  16  chr16_6464394     ASom    A    G      0.5      1        2 
  16  chr16_6464394     HCab    A    G        0      0        2 
  16  chr16_6464394     HPrz    A    G        0      0        2 
  16  chr16_6464394     ZBoe    A    G        0      0        2 
  16  chr16_6464394     ZGre    A    G        0      0        2 
  16  chr16_6464394     ZHar    A    G        0      0        2 
  16  chr16_6464394   Sample    A    G        0      0        2 
  16  chr16_6473346     AAsi    A    T        1      2        2 
  16  chr16_6473346     AKia    A    T        1      2        2 
  16  chr16_6473346     AOna    A    T        1      2        2 
  16  chr16_6473346     ASom    A    T        1      2        2 
  16  chr16_6473346     HCab    A    T        0      0        2 
  16  chr16_6473346     HPrz    A    T        0      0        2 
  16  chr16_6473346     ZBoe    A    T        0      0        2 
  16  chr16_6473346     ZGre    A    T        0      0        2 
  16  chr16_6473346     ZHar    A    T        0      0        2 
  16  chr16_6473346   Sample    A    T        1      2        2 
  16  chr16_6478054     AAsi    T    C      0.5      1        2 
  16  chr16_6478054     AKia    T    C        0      0        2 
  16  chr16_6478054     AOna    T    C        0      0        2 
  16  chr16_6478054     ASom    T    C        0      0        2 
  16  chr16_6478054     HCab    T    C        1      2        2 
  16  chr16_6478054     HPrz    T    C        1      2        2 
  16  chr16_6478054     ZBoe    T    C        0      0        2 
  16  chr16_6478054     ZGre    T    C        0      0        2 
  16  chr16_6478054     ZHar    T    C        0      0        2 
  16  chr16_6478054   Sample    T    C        0      0        2 
  16  chr16_6479854     AAsi    A    C        0      0        2 
  16  chr16_6479854     AKia    A    C        0      0        2 
  16  chr16_6479854     AOna    A    C        0      0        2 
  16  chr16_6479854     ASom    A    C        0      0        2 
  16  chr16_6479854     HCab    A    C      0.5      1        2 
  16  chr16_6479854     HPrz    A    C        0      0        2 
  16  chr16_6479854     ZBoe    A    C        0      0        2 
  16  chr16_6479854     ZGre    A    C        0      0        2 
  16  chr16_6479854     ZHar    A    C        0      0        2 
  16  chr16_6479854   Sample    A    C        0      0        2 
  16  chr16_6481224     AAsi    G    A        0      0        2 
  16  chr16_6481224     AKia    G    A        0      0        2 
  16  chr16_6481224     AOna    G    A        0      0        2 
  16  chr16_6481224     ASom    G    A        0      0        2 
  16  chr16_6481224     HCab    G    A        0      0        2 
  16  chr16_6481224     HPrz    G    A        0      0        2 
  16  chr16_6481224     ZBoe    G    A        0      0        2 
  16  chr16_6481224     ZGre    G    A        1      2        2 
  16  chr16_6481224     ZHar    G    A        0      0        2 
  16  chr16_6481224   Sample    G    A        0      0        2 
  16  chr16_6484351     AAsi    A    G        0      0        2 
  16  chr16_6484351     AKia    A    G        0      0        2 
  16  chr16_6484351     AOna    A    G        0      0        2 
  16  chr16_6484351     ASom    A    G        0      0        2 
  16  chr16_6484351     HCab    A    G        0      0        2 
  16  chr16_6484351     HPrz    A    G        0      0        2 
  16  chr16_6484351     ZBoe    A    G      0.5      1        2 
  16  chr16_6484351     ZGre    A    G        0      0        2 
  16  chr16_6484351     ZHar    A    G        0      0        2 
  16  chr16_6484351   Sample    A    G        1      2        2 
  16  chr16_6487573     AAsi    T    C        0      0        2 
  16  chr16_6487573     AKia    T    C        0      0        2 
  16  chr16_6487573     AOna    T    C        0      0        2 
  16  chr16_6487573     ASom    T    C        0      0        2 
  16  chr16_6487573     HCab    T    C        1      2        2 
  16  chr16_6487573     HPrz    T    C        1      2        2 
  16  chr16_6487573     ZBoe    T    C        0      0        2 
  16  chr16_6487573     ZGre    T    C        0      0        2 
  16  chr16_6487573     ZHar    T    C        0      0        2 
  16  chr16_6487573   Sample    T    C        0      0        2 
  16  chr16_6488132     AAsi    G    C        1      2        2 
  16  chr16_6488132     AKia    G    C        0      0        2 
  16  chr16_6488132     AOna    G    C        0      0        2 
  16  chr16_6488132     ASom    G    C        1      2        2 
  16  chr16_6488132     HCab    G    C        0      0        2 
  16  chr16_6488132     HPrz    G    C        0      0        2 
  16  chr16_6488132     ZBoe    G    C        0      0        2 
  16  chr16_6488132     ZGre    G    C        0      0        2 
  16  chr16_6488132     ZHar    G    C        0      0        2 
  16  chr16_6488132   Sample    G    C        1      2        2 
  16  chr16_6497006     AAsi    T    G        1      2        2 
  16  chr16_6497006     AKia    T    G        0      0        2 
  16  chr16_6497006     AOna    T    G        0      0        2 
  16  chr16_6497006     ASom    T    G        1      2        2 
  16  chr16_6497006     HCab    T    G        0      0        2 
  16  chr16_6497006     HPrz    T    G        0      0        2 
  16  chr16_6497006     ZBoe    T    G        0      0        2 
  16  chr16_6497006     ZGre    T    G        0      0        2 
  16  chr16_6497006     ZHar    T    G        0      0        2 
  16  chr16_6497006   Sample    T    G        1      2        2 
  16  chr16_6497456     AAsi    G    A        0      0        2 
  16  chr16_6497456     AKia    G    A        0      0        2 
  16  chr16_6497456     AOna    G    A        0      0        2 
  16  chr16_6497456     ASom    G    A        0      0        2 
  16  chr16_6497456     HCab    G    A        1      2        2 
  16  chr16_6497456     HPrz    G    A        1      2        2 
  16  chr16_6497456     ZBoe    G    A        0      0        2 
  16  chr16_6497456     ZGre    G    A        0      0        2 
  16  chr16_6497456     ZHar    G    A        0      0        2 
  16  chr16_6497456   Sample    G    A        0      0        2 
  16  chr16_6499787     AAsi    T    C        0      0        2 
  16  chr16_6499787     AKia    T    C        0      0        2 
  16  chr16_6499787     AOna    T    C        0      0        2 
  16  chr16_6499787     ASom    T    C        1      2        2 
  16  chr16_6499787     HCab    T    C        0      0        2 
  16  chr16_6499787     HPrz    T    C        0      0        2 
  16  chr16_6499787     ZBoe    T    C        0      0        2 
  16  chr16_6499787     ZGre    T    C        0      0        2 
  16  chr16_6499787     ZHar    T    C        0      0        2 
  16  chr16_6499787   Sample    T    C        0      0        2 
  16  chr16_6500993     AAsi    C    A        0      0        2 
  16  chr16_6500993     AKia    C    A        0      0        2 
  16  chr16_6500993     AOna    C    A        0      0        2 
  16  chr16_6500993     ASom    C    A        0      0        2 
  16  chr16_6500993     HCab    C    A        0      0        2 
  16  chr16_6500993     HPrz    C    A        0      0        2 
  16  chr16_6500993     ZBoe    C    A      0.5      1        2 
  16  chr16_6500993     ZGre    C    A        0      0        2 
  16  chr16_6500993     ZHar    C    A        0      0        2 
  16  chr16_6500993   Sample    C    A        0      0        2 
  16  chr16_6514503     AAsi    A    G      0.5      1        2 
  16  chr16_6514503     AKia    A    G        0      0        2 
  16  chr16_6514503     AOna    A    G        0      0        2 
  16  chr16_6514503     ASom    A    G        0      0        2 
  16  chr16_6514503     HCab    A    G        0      0        2 
  16  chr16_6514503     HPrz    A    G        0      0        2 
  16  chr16_6514503     ZBoe    A    G        0      0        2 
  16  chr16_6514503     ZGre    A    G        0      0        2 
  16  chr16_6514503     ZHar    A    G        0      0        2 
  16  chr16_6514503   Sample    A    G        0      0        2 
  16  chr16_6514795     AAsi    T    G        0      0        2 
  16  chr16_6514795     AKia    T    G        1      2        2 
  16  chr16_6514795     AOna    T    G        1      2        2 
  16  chr16_6514795     ASom    T    G        0      0        2 
  16  chr16_6514795     HCab    T    G        0      0        2 
  16  chr16_6514795     HPrz    T    G        0      0        2 
  16  chr16_6514795     ZBoe    T    G        0      0        2 
  16  chr16_6514795     ZGre    T    G        0      0        2 
  16  chr16_6514795     ZHar    T    G        0      0        2 
  16  chr16_6514795   Sample    T    G        0      0        2 
  16  chr16_6519766     AAsi    T    C        0      0        2 
  16  chr16_6519766     AKia    T    C        0      0        2 
  16  chr16_6519766     AOna    T    C        0      0        2 
  16  chr16_6519766     ASom    T    C        0      0        2 
  16  chr16_6519766     HCab    T    C        0      0        2 
  16  chr16_6519766     HPrz    T    C        0      0        2 
  16  chr16_6519766     ZBoe    T    C        1      2        2 
  16  chr16_6519766     ZGre    T    C        0      0        2 
  16  chr16_6519766     ZHar    T    C        0      0        2 
  16  chr16_6519766   Sample    T    C        0      0        2 
  16  chr16_6525335     AAsi    C    T        0      0        2 
  16  chr16_6525335     AKia    C    T        0      0        2 
  16  chr16_6525335     AOna    C    T        0      0        2 
  16  chr16_6525335     ASom    C    T        0      0        2 
  16  chr16_6525335     HCab    C    T      0.5      1        2 
  16  chr16_6525335     HPrz    C    T      0.5      1        2 
  16  chr16_6525335     ZBoe    C    T        0      0        2 
  16  chr16_6525335     ZGre    C    T        0      0        2 
  16  chr16_6525335     ZHar    C    T        0      0        2 
  16  chr16_6525335   Sample    C    T        0      0        2 
  16  chr16_6529296     AAsi    A    C        0      0        2 
  16  chr16_6529296     AKia    A    C        0      0        2 
  16  chr16_6529296     AOna    A    C        0      0        2 
  16  chr16_6529296     ASom    A    C        0      0        2 
  16  chr16_6529296     HCab    A    C      0.5      1        2 
  16  chr16_6529296     HPrz    A    C        0      0        2 
  16  chr16_6529296     ZBoe    A    C        0      0        2 
  16  chr16_6529296     ZGre    A    C        0      0        2 
  16  chr16_6529296     ZHar    A    C        0      0        2 
  16  chr16_6529296   Sample    A    C        0      0        2 
  16  chr16_6534692     AAsi    C    T        0      0        2 
  16  chr16_6534692     AKia    C    T        0      0        2 
  16  chr16_6534692     AOna    C    T        0      0        2 
  16  chr16_6534692     ASom    C    T        0      0        2 
  16  chr16_6534692     HCab    C    T        1      2        2 
  16  chr16_6534692     HPrz    C    T        1      2        2 
  16  chr16_6534692     ZBoe    C    T        0      0        2 
  16  chr16_6534692     ZGre    C    T        0      0        2 
  16  chr16_6534692     ZHar    C    T        0      0        2 
  16  chr16_6534692   Sample    C    T        0      0        2 
  16  chr16_6536453     AAsi    G    T        0      0        2 
  16  chr16_6536453     AKia    G    T        0      0        2 
  16  chr16_6536453     AOna    G    T        0      0        2 
  16  chr16_6536453     ASom    G    T        0      0        2 
  16  chr16_6536453     HCab    G    T        1      2        2 
  16  chr16_6536453     HPrz    G    T      0.5      1        2 
  16  chr16_6536453     ZBoe    G    T        0      0        2 
  16  chr16_6536453     ZGre    G    T        0      0        2 
  16  chr16_6536453     ZHar    G    T        0      0        2 
  16  chr16_6536453   Sample    G    T        0      0        2 
  16  chr16_6537611     AAsi    C    T        0      0        2 
  16  chr16_6537611     AKia    C    T        0      0        2 
  16  chr16_6537611     AOna    C    T        0      0        2 
  16  chr16_6537611     ASom    C    T        0      0        2 
  16  chr16_6537611     HCab    C    T        0      0        2 
  16  chr16_6537611     HPrz    C    T        0      0        2 
  16  chr16_6537611     ZBoe    C    T        0      0        2 
  16  chr16_6537611     ZGre    C    T      0.5      1        2 
  16  chr16_6537611     ZHar    C    T        0      0        2 
  16  chr16_6537611   Sample    C    T        0      0        2 
  16  chr16_6539185     AAsi    T    C        0      0        2 
  16  chr16_6539185     AKia    T    C        0      0        2 
  16  chr16_6539185     AOna    T    C        0      0        2 
  16  chr16_6539185     ASom    T    C        0      0        2 
  16  chr16_6539185     HCab    T    C        0      0        2 
  16  chr16_6539185     HPrz    T    C      0.5      1        2 
  16  chr16_6539185     ZBoe    T    C        0      0        2 
  16  chr16_6539185     ZGre    T    C        0      0        2 
  16  chr16_6539185     ZHar    T    C        0      0        2 
  16  chr16_6539185   Sample    T    C        0      0        2 
  16  chr16_6539342     AAsi    A    G        0      0        2 
  16  chr16_6539342     AKia    A    G        0      0        2 
  16  chr16_6539342     AOna    A    G        0      0        2 
  16  chr16_6539342     ASom    A    G        0      0        2 
  16  chr16_6539342     HCab    A    G        0      0        2 
  16  chr16_6539342     HPrz    A    G        0      0        2 
  16  chr16_6539342     ZBoe    A    G        0      0        2 
  16  chr16_6539342     ZGre    A    G        0      0        2 
  16  chr16_6539342     ZHar    A    G        1      2        2 
  16  chr16_6539342   Sample    A    G        0      0        2 
  16  chr16_6539645     AAsi    C    T      0.5      1        2 
  16  chr16_6539645     AKia    C    T        0      0        2 
  16  chr16_6539645     AOna    C    T        0      0        2 
  16  chr16_6539645     ASom    C    T        0      0        2 
  16  chr16_6539645     HCab    C    T        0      0        2 
  16  chr16_6539645     HPrz    C    T        0      0        2 
  16  chr16_6539645     ZBoe    C    T        0      0        2 
  16  chr16_6539645     ZGre    C    T        0      0        2 
  16  chr16_6539645     ZHar    C    T        0      0        2 
  16  chr16_6539645   Sample    C    T        0      0        2 
  16  chr16_6541252     AAsi    G    A        0      0        2 
  16  chr16_6541252     AKia    G    A        0      0        2 
  16  chr16_6541252     AOna    G    A        0      0        2 
  16  chr16_6541252     ASom    G    A        0      0        2 
  16  chr16_6541252     HCab    G    A      0.5      1        2 
  16  chr16_6541252     HPrz    G    A      0.5      1        2 
  16  chr16_6541252     ZBoe    G    A        0      0        2 
  16  chr16_6541252     ZGre    G    A        0      0        2 
  16  chr16_6541252     ZHar    G    A        0      0        2 
  16  chr16_6541252   Sample    G    A        0      0        2 
  16  chr16_6549272     AAsi    A    G        0      0        2 
  16  chr16_6549272     AKia    A    G        0      0        2 
  16  chr16_6549272     AOna    A    G        0      0        2 
  16  chr16_6549272     ASom    A    G        0      0        2 
  16  chr16_6549272     HCab    A    G        1      2        2 
  16  chr16_6549272     HPrz    A    G        1      2        2 
  16  chr16_6549272     ZBoe    A    G        0      0        2 
  16  chr16_6549272     ZGre    A    G        0      0        2 
  16  chr16_6549272     ZHar    A    G        0      0        2 
  16  chr16_6549272   Sample    A    G        0      0        2 
  16  chr16_6549861     AAsi    T    C      0.5      1        2 
  16  chr16_6549861     AKia    T    C        0      0        2 
  16  chr16_6549861     AOna    T    C        0      0        2 
  16  chr16_6549861     ASom    T    C        0      0        2 
  16  chr16_6549861     HCab    T    C        0      0        2 
  16  chr16_6549861     HPrz    T    C        0      0        2 
  16  chr16_6549861     ZBoe    T    C      0.5      1        2 
  16  chr16_6549861     ZGre    T    C        0      0        2 
  16  chr16_6549861     ZHar    T    C        0      0        2 
  16  chr16_6549861   Sample    T    C        1      2        2 
  16  chr16_6549862     AAsi    A    G        0      0        2 
  16  chr16_6549862     AKia    A    G        0      0        2 
  16  chr16_6549862     AOna    A    G        0      0        2 
  16  chr16_6549862     ASom    A    G        0      0        2 
  16  chr16_6549862     HCab    A    G        0      0        2 
  16  chr16_6549862     HPrz    A    G        0      0        2 
  16  chr16_6549862     ZBoe    A    G        0      0        2 
  16  chr16_6549862     ZGre    A    G        1      2        2 
  16  chr16_6549862     ZHar    A    G        0      0        2 
  16  chr16_6549862   Sample    A    G        0      0        2 
  16  chr16_6549896     AAsi    C    T        0      0        2 
  16  chr16_6549896     AKia    C    T        0      0        2 
  16  chr16_6549896     AOna    C    T        0      0        2 
  16  chr16_6549896     ASom    C    T        0      0        2 
  16  chr16_6549896     HCab    C    T      0.5      1        2 
  16  chr16_6549896     HPrz    C    T        1      2        2 
  16  chr16_6549896     ZBoe    C    T        0      0        2 
  16  chr16_6549896     ZGre    C    T        0      0        2 
  16  chr16_6549896     ZHar    C    T        0      0        2 
  16  chr16_6549896   Sample    C    T        0      0        2 
  16  chr16_6551097     AAsi    A    G        1      2        2 
  16  chr16_6551097     AKia    A    G        0      0        2 
  16  chr16_6551097     AOna    A    G        0      0        2 
  16  chr16_6551097     ASom    A    G        1      2        2 
  16  chr16_6551097     HCab    A    G        0      0        2 
  16  chr16_6551097     HPrz    A    G        0      0        2 
  16  chr16_6551097     ZBoe    A    G        0      0        2 
  16  chr16_6551097     ZGre    A    G        0      0        2 
  16  chr16_6551097     ZHar    A    G        0      0        2 
  16  chr16_6551097   Sample    A    G        1      2        2 
  16  chr16_6551883     AAsi    A    C        0      0        2 
  16  chr16_6551883     AKia    A    C        0      0        2 
  16  chr16_6551883     AOna    A    C        0      0        2 
  16  chr16_6551883     ASom    A    C        0      0        2 
  16  chr16_6551883     HCab    A    C        0      0        2 
  16  chr16_6551883     HPrz    A    C      0.5      1        2 
  16  chr16_6551883     ZBoe    A    C        0      0        2 
  16  chr16_6551883     ZGre    A    C        0      0        2 
  16  chr16_6551883     ZHar    A    C        0      0        2 
  16  chr16_6551883   Sample    A    C        0      0        2 
  16  chr16_6554825     AAsi    T    C        0      0        2 
  16  chr16_6554825     AKia    T    C        0      0        2 
  16  chr16_6554825     AOna    T    C        0      0        2 
  16  chr16_6554825     ASom    T    C        0      0        2 
  16  chr16_6554825     HCab    T    C        1      2        2 
  16  chr16_6554825     HPrz    T    C        1      2        2 
  16  chr16_6554825     ZBoe    T    C        0      0        2 
  16  chr16_6554825     ZGre    T    C        0      0        2 
  16  chr16_6554825     ZHar    T    C        0      0        2 
  16  chr16_6554825   Sample    T    C        0      0        2 
  16  chr16_6558509     AAsi    G    C        0      0        2 
  16  chr16_6558509     AKia    G    C        0      0        2 
  16  chr16_6558509     AOna    G    C        0      0        2 
  16  chr16_6558509     ASom    G    C        0      0        2 
  16  chr16_6558509     HCab    G    C        0      0        2 
  16  chr16_6558509     HPrz    G    C        0      0        2 
  16  chr16_6558509     ZBoe    G    C      0.5      1        2 
  16  chr16_6558509     ZGre    G    C        0      0        2 
  16  chr16_6558509     ZHar    G    C        0      0        2 
  16  chr16_6558509   Sample    G    C        0      0        2 
  16  chr16_6559017     AAsi    C    G        0      0        2 
  16  chr16_6559017     AKia    C    G        0      0        2 
  16  chr16_6559017     AOna    C    G        1      2        2 
  16  chr16_6559017     ASom    C    G        0      0        2 
  16  chr16_6559017     HCab    C    G        0      0        2 
  16  chr16_6559017     HPrz    C    G        0      0        2 
  16  chr16_6559017     ZBoe    C    G        0      0        2 
  16  chr16_6559017     ZGre    C    G        0      0        2 
  16  chr16_6559017     ZHar    C    G        0      0        2 
  16  chr16_6559017   Sample    C    G        0      0        2 
  16  chr16_6560828     AAsi    T    C        0      0        2 
  16  chr16_6560828     AKia    T    C        0      0        2 
  16  chr16_6560828     AOna    T    C        0      0        2 
  16  chr16_6560828     ASom    T    C        0      0        2 
  16  chr16_6560828     HCab    T    C        1      2        2 
  16  chr16_6560828     HPrz    T    C        1      2        2 
  16  chr16_6560828     ZBoe    T    C        0      0        2 
  16  chr16_6560828     ZGre    T    C        0      0        2 
  16  chr16_6560828     ZHar    T    C        0      0        2 
  16  chr16_6560828   Sample    T    C        0      0        2 
  16  chr16_6565356     AAsi    C    G        0      0        2 
  16  chr16_6565356     AKia    C    G        0      0        2 
  16  chr16_6565356     AOna    C    G        0      0        2 
  16  chr16_6565356     ASom    C    G        0      0        2 
  16  chr16_6565356     HCab    C    G        0      0        2 
  16  chr16_6565356     HPrz    C    G        0      0        2 
  16  chr16_6565356     ZBoe    C    G      0.5      1        2 
  16  chr16_6565356     ZGre    C    G        0      0        2 
  16  chr16_6565356     ZHar    C    G        0      0        2 
  16  chr16_6565356   Sample    C    G        0      0        2 
  16  chr16_6567012     AAsi    A    G        1      2        2 
  16  chr16_6567012     AKia    A    G        0      0        2 
  16  chr16_6567012     AOna    A    G        0      0        2 
  16  chr16_6567012     ASom    A    G        1      2        2 
  16  chr16_6567012     HCab    A    G        0      0        2 
  16  chr16_6567012     HPrz    A    G        0      0        2 
  16  chr16_6567012     ZBoe    A    G        0      0        2 
  16  chr16_6567012     ZGre    A    G        0      0        2 
  16  chr16_6567012     ZHar    A    G        0      0        2 
  16  chr16_6567012   Sample    A    G        1      2        2 
  16  chr16_6570004     AAsi    G    A        1      2        2 
  16  chr16_6570004     AKia    G    A        0      0        2 
  16  chr16_6570004     AOna    G    A        0      0        2 
  16  chr16_6570004     ASom    G    A        1      2        2 
  16  chr16_6570004     HCab    G    A        0      0        2 
  16  chr16_6570004     HPrz    G    A        0      0        2 
  16  chr16_6570004     ZBoe    G    A        0      0        2 
  16  chr16_6570004     ZGre    G    A        0      0        2 
  16  chr16_6570004     ZHar    G    A        0      0        2 
  16  chr16_6570004   Sample    G    A        1      2        2 
  16  chr16_6572308     AAsi    G    C        0      0        2 
  16  chr16_6572308     AKia    G    C        0      0        2 
  16  chr16_6572308     AOna    G    C        1      2        2 
  16  chr16_6572308     ASom    G    C        0      0        2 
  16  chr16_6572308     HCab    G    C        0      0        2 
  16  chr16_6572308     HPrz    G    C        0      0        2 
  16  chr16_6572308     ZBoe    G    C        0      0        2 
  16  chr16_6572308     ZGre    G    C        0      0        2 
  16  chr16_6572308     ZHar    G    C        0      0        2 
  16  chr16_6572308   Sample    G    C        0      0        2 
  16  chr16_6584934     AAsi    T    C        0      0        2 
  16  chr16_6584934     AKia    T    C        0      0        2 
  16  chr16_6584934     AOna    T    C        0      0        2 
  16  chr16_6584934     ASom    T    C        0      0        2 
  16  chr16_6584934     HCab    T    C        0      0        2 
  16  chr16_6584934     HPrz    T    C        0      0        2 
  16  chr16_6584934     ZBoe    T    C        0      0        2 
  16  chr16_6584934     ZGre    T    C        1      2        2 
  16  chr16_6584934     ZHar    T    C        0      0        2 
  16  chr16_6584934   Sample    T    C        0      0        2 
  16  chr16_6586475     AAsi    A    G        1      2        2 
  16  chr16_6586475     AKia    A    G        0      0        2 
  16  chr16_6586475     AOna    A    G        0      0        2 
  16  chr16_6586475     ASom    A    G        1      2        2 
  16  chr16_6586475     HCab    A    G      0.5      1        2 
  16  chr16_6586475     HPrz    A    G        0      0        2 
  16  chr16_6586475     ZBoe    A    G      0.5      1        2 
  16  chr16_6586475     ZGre    A    G        0      0        2 
  16  chr16_6586475     ZHar    A    G        0      0        2 
  16  chr16_6586475   Sample    A    G        1      2        2 
  16  chr16_6587324     AAsi    T    C        0      0        2 
  16  chr16_6587324     AKia    T    C        0      0        2 
  16  chr16_6587324     AOna    T    C        0      0        2 
  16  chr16_6587324     ASom    T    C        0      0        2 
  16  chr16_6587324     HCab    T    C        1      2        2 
  16  chr16_6587324     HPrz    T    C        1      2        2 
  16  chr16_6587324     ZBoe    T    C        0      0        2 
  16  chr16_6587324     ZGre    T    C        0      0        2 
  16  chr16_6587324     ZHar    T    C        0      0        2 
  16  chr16_6587324   Sample    T    C        0      0        2 
  16  chr16_6590029     AAsi    A    C        0      0        2 
  16  chr16_6590029     AKia    A    C        0      0        2 
  16  chr16_6590029     AOna    A    C        0      0        2 
  16  chr16_6590029     ASom    A    C        0      0        2 
  16  chr16_6590029     HCab    A    C        0      0        2 
  16  chr16_6590029     HPrz    A    C      0.5      1        2 
  16  chr16_6590029     ZBoe    A    C        0      0        2 
  16  chr16_6590029     ZGre    A    C        0      0        2 
  16  chr16_6590029     ZHar    A    C        0      0        2 
  16  chr16_6590029   Sample    A    C        0      0        2 
  16  chr16_6592949     AAsi    T    C        0      0        2 
  16  chr16_6592949     AKia    T    C        0      0        2 
  16  chr16_6592949     AOna    T    C        0      0        2 
  16  chr16_6592949     ASom    T    C        1      2        2 
  16  chr16_6592949     HCab    T    C        0      0        2 
  16  chr16_6592949     HPrz    T    C        0      0        2 
  16  chr16_6592949     ZBoe    T    C        1      2        2 
  16  chr16_6592949     ZGre    T    C        1      2        2 
  16  chr16_6592949     ZHar    T    C        1      2        2 
  16  chr16_6592949   Sample    T    C        0      0        2 
  16  chr16_6594610     AAsi    T    G        1      2        2 
  16  chr16_6594610     AKia    T    G        1      2        2 
  16  chr16_6594610     AOna    T    G        1      2        2 
  16  chr16_6594610     ASom    T    G        1      2        2 
  16  chr16_6594610     HCab    T    G        0      0        2 
  16  chr16_6594610     HPrz    T    G        0      0        2 
  16  chr16_6594610     ZBoe    T    G        0      0        2 
  16  chr16_6594610     ZGre    T    G        0      0        2 
  16  chr16_6594610     ZHar    T    G        0      0        2 
  16  chr16_6594610   Sample    T    G        1      2        2 
  16  chr16_6598400     AAsi    A    G        1      2        2 
  16  chr16_6598400     AKia    A    G        0      0        2 
  16  chr16_6598400     AOna    A    G        0      0        2 
  16  chr16_6598400     ASom    A    G        0      0        2 
  16  chr16_6598400     HCab    A    G        0      0        2 
  16  chr16_6598400     HPrz    A    G        0      0        2 
  16  chr16_6598400     ZBoe    A    G        0      0        2 
  16  chr16_6598400     ZGre    A    G        0      0        2 
  16  chr16_6598400     ZHar    A    G        0      0        2 
  16  chr16_6598400   Sample    A    G        1      2        2 
  16  chr16_6604907     AAsi    G    A        0      0        2 
  16  chr16_6604907     AKia    G    A        0      0        2 
  16  chr16_6604907     AOna    G    A        0      0        2 
  16  chr16_6604907     ASom    G    A        0      0        2 
  16  chr16_6604907     HCab    G    A        1      2        2 
  16  chr16_6604907     HPrz    G    A        1      2        2 
  16  chr16_6604907     ZBoe    G    A        1      2        2 
  16  chr16_6604907     ZGre    G    A        0      0        2 
  16  chr16_6604907     ZHar    G    A        1      2        2 
  16  chr16_6604907   Sample    G    A        0      0        2 
  16  chr16_6605207     AAsi    T    C        0      0        2 
  16  chr16_6605207     AKia    T    C        0      0        2 
  16  chr16_6605207     AOna    T    C        1      2        2 
  16  chr16_6605207     ASom    T    C        0      0        2 
  16  chr16_6605207     HCab    T    C        0      0        2 
  16  chr16_6605207     HPrz    T    C        0      0        2 
  16  chr16_6605207     ZBoe    T    C        0      0        2 
  16  chr16_6605207     ZGre    T    C        0      0        2 
  16  chr16_6605207     ZHar    T    C        0      0        2 
  16  chr16_6605207   Sample    T    C        0      0        2 
  16  chr16_6607961     AAsi    A    C        0      0        2 
  16  chr16_6607961     AKia    A    C        0      0        2 
  16  chr16_6607961     AOna    A    C        0      0        2 
  16  chr16_6607961     ASom    A    C        1      2        2 
  16  chr16_6607961     HCab    A    C        0      0        2 
  16  chr16_6607961     HPrz    A    C        0      0        2 
  16  chr16_6607961     ZBoe    A    C        0      0        2 
  16  chr16_6607961     ZGre    A    C        0      0        2 
  16  chr16_6607961     ZHar    A    C        0      0        2 
  16  chr16_6607961   Sample    A    C        0      0        2 
  16  chr16_6613824     AAsi    C    G        0      0        2 
  16  chr16_6613824     AKia    C    G        0      0        2 
  16  chr16_6613824     AOna    C    G        0      0        2 
  16  chr16_6613824     ASom    C    G        0      0        2 
  16  chr16_6613824     HCab    C    G      0.5      1        2 
  16  chr16_6613824     HPrz    C    G        0      0        2 
  16  chr16_6613824     ZBoe    C    G        0      0        2 
  16  chr16_6613824     ZGre    C    G        0      0        2 
  16  chr16_6613824     ZHar    C    G        0      0        2 
  16  chr16_6613824   Sample    C    G        0      0        2 
  16  chr16_6613870     AAsi    T    C        0      0        2 
  16  chr16_6613870     AKia    T    C        0      0        2 
  16  chr16_6613870     AOna    T    C        0      0        2 
  16  chr16_6613870     ASom    T    C        0      0        2 
  16  chr16_6613870     HCab    T    C        0      0        2 
  16  chr16_6613870     HPrz    T    C        0      0        2 
  16  chr16_6613870     ZBoe    T    C        0      0        2 
  16  chr16_6613870     ZGre    T    C        0      0        2 
  16  chr16_6613870     ZHar    T    C        1      2        2 
  16  chr16_6613870   Sample    T    C        0      0        2 
  16  chr16_6614482     AAsi    T    C        0      0        2 
  16  chr16_6614482     AKia    T    C        0      0        2 
  16  chr16_6614482     AOna    T    C        0      0        2 
  16  chr16_6614482     ASom    T    C        0      0        2 
  16  chr16_6614482     HCab    T    C        0      0        2 
  16  chr16_6614482     HPrz    T    C        1      2        2 
  16  chr16_6614482     ZBoe    T    C        0      0        2 
  16  chr16_6614482     ZGre    T    C        0      0        2 
  16  chr16_6614482     ZHar    T    C        0      0        2 
  16  chr16_6614482   Sample    T    C        0      0        2 
  16  chr16_6618337     AAsi    T    C        0      0        2 
  16  chr16_6618337     AKia    T    C        0      0        2 
  16  chr16_6618337     AOna    T    C        0      0        2 
  16  chr16_6618337     ASom    T    C        0      0        2 
  16  chr16_6618337     HCab    T    C        1      2        2 
  16  chr16_6618337     HPrz    T    C        1      2        2 
  16  chr16_6618337     ZBoe    T    C        0      0        2 
  16  chr16_6618337     ZGre    T    C        0      0        2 
  16  chr16_6618337     ZHar    T    C        0      0        2 
  16  chr16_6618337   Sample    T    C        0      0        2 
  16  chr16_6639640     AAsi    C    A        0      0        2 
  16  chr16_6639640     AKia    C    A        0      0        2 
  16  chr16_6639640     AOna    C    A        0      0        2 
  16  chr16_6639640     ASom    C    A        0      0        2 
  16  chr16_6639640     HCab    C    A      0.5      1        2 
  16  chr16_6639640     HPrz    C    A        0      0        2 
  16  chr16_6639640     ZBoe    C    A        0      0        2 
  16  chr16_6639640     ZGre    C    A        0      0        2 
  16  chr16_6639640     ZHar    C    A        0      0        2 
  16  chr16_6639640   Sample    C    A        0      0        2 
  16  chr16_6639972     AAsi    A    G        0      0        2 
  16  chr16_6639972     AKia    A    G        0      0        2 
  16  chr16_6639972     AOna    A    G        0      0        2 
  16  chr16_6639972     ASom    A    G        0      0        2 
  16  chr16_6639972     HCab    A    G      0.5      1        2 
  16  chr16_6639972     HPrz    A    G        0      0        2 
  16  chr16_6639972     ZBoe    A    G        0      0        2 
  16  chr16_6639972     ZGre    A    G        0      0        2 
  16  chr16_6639972     ZHar    A    G        0      0        2 
  16  chr16_6639972   Sample    A    G        0      0        2 
  16  chr16_6644427     AAsi    A    G        1      2        2 
  16  chr16_6644427     AKia    A    G        0      0        2 
  16  chr16_6644427     AOna    A    G        0      0        2 
  16  chr16_6644427     ASom    A    G        0      0        2 
  16  chr16_6644427     HCab    A    G        0      0        2 
  16  chr16_6644427     HPrz    A    G        0      0        2 
  16  chr16_6644427     ZBoe    A    G        0      0        2 
  16  chr16_6644427     ZGre    A    G        0      0        2 
  16  chr16_6644427     ZHar    A    G        0      0        2 
  16  chr16_6644427   Sample    A    G        1      2        2 
  16  chr16_6645006     AAsi    T    C        0      0        2 
  16  chr16_6645006     AKia    T    C        1      2        2 
  16  chr16_6645006     AOna    T    C        0      0        2 
  16  chr16_6645006     ASom    T    C        0      0        2 
  16  chr16_6645006     HCab    T    C        0      0        2 
  16  chr16_6645006     HPrz    T    C        0      0        2 
  16  chr16_6645006     ZBoe    T    C        0      0        2 
  16  chr16_6645006     ZGre    T    C        0      0        2 
  16  chr16_6645006     ZHar    T    C        0      0        2 
  16  chr16_6645006   Sample    T    C        0      0        2 
  16  chr16_6645830     AAsi    T    C        0      0        2 
  16  chr16_6645830     AKia    T    C        0      0        2 
  16  chr16_6645830     AOna    T    C        0      0        2 
  16  chr16_6645830     ASom    T    C        0      0        2 
  16  chr16_6645830     HCab    T    C        0      0        2 
  16  chr16_6645830     HPrz    T    C        0      0        2 
  16  chr16_6645830     ZBoe    T    C        1      2        2 
  16  chr16_6645830     ZGre    T    C        0      0        2 
  16  chr16_6645830     ZHar    T    C        0      0        2 
  16  chr16_6645830   Sample    T    C        0      0        2 
  16  chr16_6645835     AAsi    G    C        0      0        2 
  16  chr16_6645835     AKia    G    C        1      2        2 
  16  chr16_6645835     AOna    G    C        0      0        2 
  16  chr16_6645835     ASom    G    C        0      0        2 
  16  chr16_6645835     HCab    G    C        0      0        2 
  16  chr16_6645835     HPrz    G    C        0      0        2 
  16  chr16_6645835     ZBoe    G    C        0      0        2 
  16  chr16_6645835     ZGre    G    C        0      0        2 
  16  chr16_6645835     ZHar    G    C        0      0        2 
  16  chr16_6645835   Sample    G    C        0      0        2 
  16  chr16_6649309     AAsi    A    G        0      0        2 
  16  chr16_6649309     AKia    A    G        0      0        2 
  16  chr16_6649309     AOna    A    G        0      0        2 
  16  chr16_6649309     ASom    A    G        0      0        2 
  16  chr16_6649309     HCab    A    G        0      0        2 
  16  chr16_6649309     HPrz    A    G      0.5      1        2 
  16  chr16_6649309     ZBoe    A    G        0      0        2 
  16  chr16_6649309     ZGre    A    G        0      0        2 
  16  chr16_6649309     ZHar    A    G        0      0        2 
  16  chr16_6649309   Sample    A    G        0      0        2 
  16  chr16_6652470     AAsi    A    G        1      2        2 
  16  chr16_6652470     AKia    A    G        0      0        2 
  16  chr16_6652470     AOna    A    G        0      0        2 
  16  chr16_6652470     ASom    A    G        0      0        2 
  16  chr16_6652470     HCab    A    G        0      0        2 
  16  chr16_6652470     HPrz    A    G        0      0        2 
  16  chr16_6652470     ZBoe    A    G        0      0        2 
  16  chr16_6652470     ZGre    A    G        0      0        2 
  16  chr16_6652470     ZHar    A    G        0      0        2 
  16  chr16_6652470   Sample    A    G        1      2        2 
  16  chr16_6654034     AAsi    A    T        1      2        2 
  16  chr16_6654034     AKia    A    T        1      2        2 
  16  chr16_6654034     AOna    A    T        1      2        2 
  16  chr16_6654034     ASom    A    T        1      2        2 
  16  chr16_6654034     HCab    A    T        0      0        2 
  16  chr16_6654034     HPrz    A    T        0      0        2 
  16  chr16_6654034     ZBoe    A    T        0      0        2 
  16  chr16_6654034     ZGre    A    T        0      0        2 
  16  chr16_6654034     ZHar    A    T        0      0        2 
  16  chr16_6654034   Sample    A    T        1      2        2 
  16  chr16_6654214     AAsi    G    A        0      0        2 
  16  chr16_6654214     AKia    G    A        0      0        2 
  16  chr16_6654214     AOna    G    A        0      0        2 
  16  chr16_6654214     ASom    G    A        0      0        2 
  16  chr16_6654214     HCab    G    A        1      2        2 
  16  chr16_6654214     HPrz    G    A        1      2        2 
  16  chr16_6654214     ZBoe    G    A        0      0        2 
  16  chr16_6654214     ZGre    G    A        0      0        2 
  16  chr16_6654214     ZHar    G    A        0      0        2 
  16  chr16_6654214   Sample    G    A        0      0        2 
  16  chr16_6655469     AAsi    T    C        0      0        2 
  16  chr16_6655469     AKia    T    C        0      0        2 
  16  chr16_6655469     AOna    T    C        1      2        2 
  16  chr16_6655469     ASom    T    C        0      0        2 
  16  chr16_6655469     HCab    T    C        0      0        2 
  16  chr16_6655469     HPrz    T    C        0      0        2 
  16  chr16_6655469     ZBoe    T    C        0      0        2 
  16  chr16_6655469     ZGre    T    C        0      0        2 
  16  chr16_6655469     ZHar    T    C        0      0        2 
  16  chr16_6655469   Sample    T    C        0      0        2 
  16  chr16_6659367     AAsi    A    G        0      0        2 
  16  chr16_6659367     AKia    A    G        0      0        2 
  16  chr16_6659367     AOna    A    G        0      0        2 
  16  chr16_6659367     ASom    A    G        0      0        2 
  16  chr16_6659367     HCab    A    G        1      2        2 
  16  chr16_6659367     HPrz    A    G        1      2        2 
  16  chr16_6659367     ZBoe    A    G        0      0        2 
  16  chr16_6659367     ZGre    A    G        0      0        2 
  16  chr16_6659367     ZHar    A    G        0      0        2 
  16  chr16_6659367   Sample    A    G        0      0        2 
  16  chr16_6660822     AAsi    G    T        0      0        2 
  16  chr16_6660822     AKia    G    T        0      0        2 
  16  chr16_6660822     AOna    G    T        0      0        2 
  16  chr16_6660822     ASom    G    T        0      0        2 
  16  chr16_6660822     HCab    G    T        1      2        2 
  16  chr16_6660822     HPrz    G    T        1      2        2 
  16  chr16_6660822     ZBoe    G    T        0      0        2 
  16  chr16_6660822     ZGre    G    T        0      0        2 
  16  chr16_6660822     ZHar    G    T        0      0        2 
  16  chr16_6660822   Sample    G    T        0      0        2 
  16  chr16_6663839     AAsi    T    C        0      0        2 
  16  chr16_6663839     AKia    T    C        0      0        2 
  16  chr16_6663839     AOna    T    C        0      0        2 
  16  chr16_6663839     ASom    T    C        0      0        2 
  16  chr16_6663839     HCab    T    C        1      2        2 
  16  chr16_6663839     HPrz    T    C        1      2        2 
  16  chr16_6663839     ZBoe    T    C        0      0        2 
  16  chr16_6663839     ZGre    T    C        0      0        2 
  16  chr16_6663839     ZHar    T    C        0      0        2 
  16  chr16_6663839   Sample    T    C        0      0        2 
  16  chr16_6678053     AAsi    A    G        0      0        2 
  16  chr16_6678053     AKia    A    G        0      0        2 
  16  chr16_6678053     AOna    A    G        0      0        2 
  16  chr16_6678053     ASom    A    G        0      0        2 
  16  chr16_6678053     HCab    A    G        1      2        2 
  16  chr16_6678053     HPrz    A    G        1      2        2 
  16  chr16_6678053     ZBoe    A    G        0      0        2 
  16  chr16_6678053     ZGre    A    G        0      0        2 
  16  chr16_6678053     ZHar    A    G        0      0        2 
  16  chr16_6678053   Sample    A    G        0      0        2 
  16  chr16_6694793     AAsi    A    G        0      0        2 
  16  chr16_6694793     AKia    A    G        0      0        2 
  16  chr16_6694793     AOna    A    G        1      2        2 
  16  chr16_6694793     ASom    A    G        0      0        2 
  16  chr16_6694793     HCab    A    G        0      0        2 
  16  chr16_6694793     HPrz    A    G        0      0        2 
  16  chr16_6694793     ZBoe    A    G        0      0        2 
  16  chr16_6694793     ZGre    A    G        0      0        2 
  16  chr16_6694793     ZHar    A    G        0      0        2 
  16  chr16_6694793   Sample    A    G        0      0        2 
  16  chr16_6695636     AAsi    C    A        0      0        2 
  16  chr16_6695636     AKia    C    A        0      0        2 
  16  chr16_6695636     AOna    C    A        0      0        2 
  16  chr16_6695636     ASom    C    A        0      0        2 
  16  chr16_6695636     HCab    C    A        1      2        2 
  16  chr16_6695636     HPrz    C    A        1      2        2 
  16  chr16_6695636     ZBoe    C    A        0      0        2 
  16  chr16_6695636     ZGre    C    A        0      0        2 
  16  chr16_6695636     ZHar    C    A        0      0        2 
  16  chr16_6695636   Sample    C    A        0      0        2 
  16  chr16_6704715     AAsi    A    G        0      0        2 
  16  chr16_6704715     AKia    A    G        0      0        2 
  16  chr16_6704715     AOna    A    G        0      0        2 
  16  chr16_6704715     ASom    A    G        0      0        2 
  16  chr16_6704715     HCab    A    G        0      0        2 
  16  chr16_6704715     HPrz    A    G      0.5      1        2 
  16  chr16_6704715     ZBoe    A    G        0      0        2 
  16  chr16_6704715     ZGre    A    G        0      0        2 
  16  chr16_6704715     ZHar    A    G        0      0        2 
  16  chr16_6704715   Sample    A    G        0      0        2 
  16  chr16_6707275     AAsi    A    G        0      0        2 
  16  chr16_6707275     AKia    A    G        0      0        2 
  16  chr16_6707275     AOna    A    G        0      0        2 
  16  chr16_6707275     ASom    A    G        0      0        2 
  16  chr16_6707275     HCab    A    G        0      0        2 
  16  chr16_6707275     HPrz    A    G      0.5      1        2 
  16  chr16_6707275     ZBoe    A    G        0      0        2 
  16  chr16_6707275     ZGre    A    G        0      0        2 
  16  chr16_6707275     ZHar    A    G        0      0        2 
  16  chr16_6707275   Sample    A    G        0      0        2 
  16  chr16_6709926     AAsi    A    G        0      0        2 
  16  chr16_6709926     AKia    A    G        0      0        2 
  16  chr16_6709926     AOna    A    G        0      0        2 
  16  chr16_6709926     ASom    A    G        0      0        2 
  16  chr16_6709926     HCab    A    G        0      0        2 
  16  chr16_6709926     HPrz    A    G        0      0        2 
  16  chr16_6709926     ZBoe    A    G      0.5      1        2 
  16  chr16_6709926     ZGre    A    G        0      0        2 
  16  chr16_6709926     ZHar    A    G        0      0        2 
  16  chr16_6709926   Sample    A    G        0      0        2 
  16  chr16_6724627     AAsi    T    C        0      0        2 
  16  chr16_6724627     AKia    T    C        0      0        2 
  16  chr16_6724627     AOna    T    C        0      0        2 
  16  chr16_6724627     ASom    T    C        0      0        2 
  16  chr16_6724627     HCab    T    C        1      2        2 
  16  chr16_6724627     HPrz    T    C        1      2        2 
  16  chr16_6724627     ZBoe    T    C        0      0        2 
  16  chr16_6724627     ZGre    T    C        0      0        2 
  16  chr16_6724627     ZHar    T    C        0      0        2 
  16  chr16_6724627   Sample    T    C        0      0        2 
  16  chr16_6727564     AAsi    C    T        0      0        2 
  16  chr16_6727564     AKia    C    T        0      0        2 
  16  chr16_6727564     AOna    C    T        0      0        2 
  16  chr16_6727564     ASom    C    T        0      0        2 
  16  chr16_6727564     HCab    C    T        1      2        2 
  16  chr16_6727564     HPrz    C    T        1      2        2 
  16  chr16_6727564     ZBoe    C    T        0      0        2 
  16  chr16_6727564     ZGre    C    T        0      0        2 
  16  chr16_6727564     ZHar    C    T        0      0        2 
  16  chr16_6727564   Sample    C    T        0      0        2 
  16  chr16_6730039     AAsi    T    C        0      0        2 
  16  chr16_6730039     AKia    T    C        0      0        2 
  16  chr16_6730039     AOna    T    C        0      0        2 
  16  chr16_6730039     ASom    T    C        0      0        2 
  16  chr16_6730039     HCab    T    C        0      0        2 
  16  chr16_6730039     HPrz    T    C        0      0        2 
  16  chr16_6730039     ZBoe    T    C        0      0        2 
  16  chr16_6730039     ZGre    T    C        0      0        2 
  16  chr16_6730039     ZHar    T    C        1      2        2 
  16  chr16_6730039   Sample    T    C        0      0        2 
  16  chr16_6743458     AAsi    A    G        0      0        2 
  16  chr16_6743458     AKia    A    G        0      0        2 
  16  chr16_6743458     AOna    A    G        0      0        2 
  16  chr16_6743458     ASom    A    G        0      0        2 
  16  chr16_6743458     HCab    A    G        0      0        2 
  16  chr16_6743458     HPrz    A    G        0      0        2 
  16  chr16_6743458     ZBoe    A    G        0      0        2 
  16  chr16_6743458     ZGre    A    G        0      0        2 
  16  chr16_6743458     ZHar    A    G        1      2        2 
  16  chr16_6743458   Sample    A    G        0      0        2 
  16  chr16_6744317     AAsi    T    G        0      0        2 
  16  chr16_6744317     AKia    T    G        0      0        2 
  16  chr16_6744317     AOna    T    G        0      0        2 
  16  chr16_6744317     ASom    T    G        0      0        2 
  16  chr16_6744317     HCab    T    G        0      0        2 
  16  chr16_6744317     HPrz    T    G        0      0        2 
  16  chr16_6744317     ZBoe    T    G      0.5      1        2 
  16  chr16_6744317     ZGre    T    G        0      0        2 
  16  chr16_6744317     ZHar    T    G        0      0        2 
  16  chr16_6744317   Sample    T    G        0      0        2 
  16  chr16_6744382     AAsi    A    G        0      0        2 
  16  chr16_6744382     AKia    A    G        0      0        2 
  16  chr16_6744382     AOna    A    G        1      2        2 
  16  chr16_6744382     ASom    A    G        0      0        2 
  16  chr16_6744382     HCab    A    G        0      0        2 
  16  chr16_6744382     HPrz    A    G        0      0        2 
  16  chr16_6744382     ZBoe    A    G      0.5      1        2 
  16  chr16_6744382     ZGre    A    G        0      0        2 
  16  chr16_6744382     ZHar    A    G        0      0        2 
  16  chr16_6744382   Sample    A    G        0      0        2 
  16  chr16_6745333     AAsi    T    C        0      0        2 
  16  chr16_6745333     AKia    T    C        1      2        2 
  16  chr16_6745333     AOna    T    C        1      2        2 
  16  chr16_6745333     ASom    T    C        0      0        2 
  16  chr16_6745333     HCab    T    C        0      0        2 
  16  chr16_6745333     HPrz    T    C        0      0        2 
  16  chr16_6745333     ZBoe    T    C        0      0        2 
  16  chr16_6745333     ZGre    T    C        0      0        2 
  16  chr16_6745333     ZHar    T    C        0      0        2 
  16  chr16_6745333   Sample    T    C        1      2        2 
  16  chr16_6759692     AAsi    C    T        0      0        2 
  16  chr16_6759692     AKia    C    T        0      0        2 
  16  chr16_6759692     AOna    C    T        0      0        2 
  16  chr16_6759692     ASom    C    T        0      0        2 
  16  chr16_6759692     HCab    C    T      0.5      1        2 
  16  chr16_6759692     HPrz    C    T        0      0        2 
  16  chr16_6759692     ZBoe    C    T        0      0        2 
  16  chr16_6759692     ZGre    C    T        0      0        2 
  16  chr16_6759692     ZHar    C    T        0      0        2 
  16  chr16_6759692   Sample    C    T        0      0        2 
  16  chr16_6772812     AAsi    C    G        0      0        2 
  16  chr16_6772812     AKia    C    G        0      0        2 
  16  chr16_6772812     AOna    C    G        0      0        2 
  16  chr16_6772812     ASom    C    G        0      0        2 
  16  chr16_6772812     HCab    C    G        1      2        2 
  16  chr16_6772812     HPrz    C    G        1      2        2 
  16  chr16_6772812     ZBoe    C    G        0      0        2 
  16  chr16_6772812     ZGre    C    G        0      0        2 
  16  chr16_6772812     ZHar    C    G        0      0        2 
  16  chr16_6772812   Sample    C    G        0      0        2 
  16  chr16_6773870     AAsi    T    C        0      0        2 
  16  chr16_6773870     AKia    T    C        0      0        2 
  16  chr16_6773870     AOna    T    C        0      0        2 
  16  chr16_6773870     ASom    T    C        0      0        2 
  16  chr16_6773870     HCab    T    C        1      2        2 
  16  chr16_6773870     HPrz    T    C        1      2        2 
  16  chr16_6773870     ZBoe    T    C        0      0        2 
  16  chr16_6773870     ZGre    T    C        0      0        2 
  16  chr16_6773870     ZHar    T    C        0      0        2 
  16  chr16_6773870   Sample    T    C        0      0        2 
  16  chr16_6779991     AAsi    A    G        0      0        2 
  16  chr16_6779991     AKia    A    G      0.5      1        2 
  16  chr16_6779991     AOna    A    G        0      0        2 
  16  chr16_6779991     ASom    A    G        0      0        2 
  16  chr16_6779991     HCab    A    G        0      0        2 
  16  chr16_6779991     HPrz    A    G        0      0        2 
  16  chr16_6779991     ZBoe    A    G        0      0        2 
  16  chr16_6779991     ZGre    A    G        0      0        2 
  16  chr16_6779991     ZHar    A    G        0      0        2 
  16  chr16_6779991   Sample    A    G        0      0        2 
  16  chr16_6787192     AAsi    A    G        0      0        2 
  16  chr16_6787192     AKia    A    G        1      2        2 
  16  chr16_6787192     AOna    A    G        1      2        2 
  16  chr16_6787192     ASom    A    G        0      0        2 
  16  chr16_6787192     HCab    A    G        0      0        2 
  16  chr16_6787192     HPrz    A    G        0      0        2 
  16  chr16_6787192     ZBoe    A    G        0      0        2 
  16  chr16_6787192     ZGre    A    G        0      0        2 
  16  chr16_6787192     ZHar    A    G        0      0        2 
  16  chr16_6787192   Sample    A    G        0      0        2 
  16  chr16_6800995     AAsi    T    C        1      2        2 
  16  chr16_6800995     AKia    T    C        0      0        2 
  16  chr16_6800995     AOna    T    C        0      0        2 
  16  chr16_6800995     ASom    T    C        1      2        2 
  16  chr16_6800995     HCab    T    C        0      0        2 
  16  chr16_6800995     HPrz    T    C        0      0        2 
  16  chr16_6800995     ZBoe    T    C        0      0        2 
  16  chr16_6800995     ZGre    T    C        0      0        2 
  16  chr16_6800995     ZHar    T    C        0      0        2 
  16  chr16_6800995   Sample    T    C        1      2        2 
  16  chr16_6803706     AAsi    T    C        0      0        2 
  16  chr16_6803706     AKia    T    C        1      2        2 
  16  chr16_6803706     AOna    T    C        1      2        2 
  16  chr16_6803706     ASom    T    C        0      0        2 
  16  chr16_6803706     HCab    T    C        0      0        2 
  16  chr16_6803706     HPrz    T    C        0      0        2 
  16  chr16_6803706     ZBoe    T    C      0.5      1        2 
  16  chr16_6803706     ZGre    T    C        1      2        2 
  16  chr16_6803706     ZHar    T    C        1      2        2 
  16  chr16_6803706   Sample    T    C        0      0        2 
  16  chr16_6806871     AAsi    C    G        0      0        2 
  16  chr16_6806871     AKia    C    G        0      0        2 
  16  chr16_6806871     AOna    C    G        0      0        2 
  16  chr16_6806871     ASom    C    G        0      0        2 
  16  chr16_6806871     HCab    C    G        0      0        2 
  16  chr16_6806871     HPrz    C    G      0.5      1        2 
  16  chr16_6806871     ZBoe    C    G        0      0        2 
  16  chr16_6806871     ZGre    C    G        0      0        2 
  16  chr16_6806871     ZHar    C    G        0      0        2 
  16  chr16_6806871   Sample    C    G        0      0        2 
  16  chr16_6811828     AAsi    G    A        0      0        2 
  16  chr16_6811828     AKia    G    A        0      0        2 
  16  chr16_6811828     AOna    G    A        0      0        2 
  16  chr16_6811828     ASom    G    A        0      0        2 
  16  chr16_6811828     HCab    G    A        0      0        2 
  16  chr16_6811828     HPrz    G    A        0      0        2 
  16  chr16_6811828     ZBoe    G    A      0.5      1        2 
  16  chr16_6811828     ZGre    G    A        0      0        2 
  16  chr16_6811828     ZHar    G    A        0      0        2 
  16  chr16_6811828   Sample    G    A        0      0        2 
  16  chr16_6811935     AAsi    T    C        0      0        2 
  16  chr16_6811935     AKia    T    C        0      0        2 
  16  chr16_6811935     AOna    T    C        0      0        2 
  16  chr16_6811935     ASom    T    C        0      0        2 
  16  chr16_6811935     HCab    T    C        1      2        2 
  16  chr16_6811935     HPrz    T    C        0      0        2 
  16  chr16_6811935     ZBoe    T    C        0      0        2 
  16  chr16_6811935     ZGre    T    C        0      0        2 
  16  chr16_6811935     ZHar    T    C        0      0        2 
  16  chr16_6811935   Sample    T    C        0      0        2 
  16  chr16_6813169     AAsi    A    G        0      0        2 
  16  chr16_6813169     AKia    A    G        0      0        2 
  16  chr16_6813169     AOna    A    G        0      0        2 
  16  chr16_6813169     ASom    A    G        0      0        2 
  16  chr16_6813169     HCab    A    G        1      2        2 
  16  chr16_6813169     HPrz    A    G        1      2        2 
  16  chr16_6813169     ZBoe    A    G        0      0        2 
  16  chr16_6813169     ZGre    A    G        0      0        2 
  16  chr16_6813169     ZHar    A    G        0      0        2 
  16  chr16_6813169   Sample    A    G        0      0        2 
  16  chr16_6814590     AAsi    A    G        0      0        2 
  16  chr16_6814590     AKia    A    G      0.5      1        2 
  16  chr16_6814590     AOna    A    G        0      0        2 
  16  chr16_6814590     ASom    A    G        0      0        2 
  16  chr16_6814590     HCab    A    G        0      0        2 
  16  chr16_6814590     HPrz    A    G        0      0        2 
  16  chr16_6814590     ZBoe    A    G        0      0        2 
  16  chr16_6814590     ZGre    A    G        0      0        2 
  16  chr16_6814590     ZHar    A    G        0      0        2 
  16  chr16_6814590   Sample    A    G        0      0        2 
  16  chr16_6818290     AAsi    A    G        0      0        2 
  16  chr16_6818290     AKia    A    G        0      0        2 
  16  chr16_6818290     AOna    A    G        0      0        2 
  16  chr16_6818290     ASom    A    G        0      0        2 
  16  chr16_6818290     HCab    A    G        0      0        2 
  16  chr16_6818290     HPrz    A    G        0      0        2 
  16  chr16_6818290     ZBoe    A    G        0      0        2 
  16  chr16_6818290     ZGre    A    G        0      0        2 
  16  chr16_6818290     ZHar    A    G      0.5      1        2 
  16  chr16_6818290   Sample    A    G        0      0        2 
  16  chr16_6819419     AAsi    A    C        0      0        2 
  16  chr16_6819419     AKia    A    C        0      0        2 
  16  chr16_6819419     AOna    A    C        0      0        2 
  16  chr16_6819419     ASom    A    C        0      0        2 
  16  chr16_6819419     HCab    A    C        1      2        2 
  16  chr16_6819419     HPrz    A    C        1      2        2 
  16  chr16_6819419     ZBoe    A    C        0      0        2 
  16  chr16_6819419     ZGre    A    C        0      0        2 
  16  chr16_6819419     ZHar    A    C        0      0        2 
  16  chr16_6819419   Sample    A    C        0      0        2 
  16  chr16_6823424     AAsi    A    G        0      0        2 
  16  chr16_6823424     AKia    A    G        0      0        2 
  16  chr16_6823424     AOna    A    G        0      0        2 
  16  chr16_6823424     ASom    A    G        0      0        2 
  16  chr16_6823424     HCab    A    G        0      0        2 
  16  chr16_6823424     HPrz    A    G        0      0        2 
  16  chr16_6823424     ZBoe    A    G        0      0        2 
  16  chr16_6823424     ZGre    A    G        0      0        2 
  16  chr16_6823424     ZHar    A    G      0.5      1        2 
  16  chr16_6823424   Sample    A    G        0      0        2 
  16  chr16_6824592     AAsi    T    C        0      0        2 
  16  chr16_6824592     AKia    T    C        0      0        2 
  16  chr16_6824592     AOna    T    C        1      2        2 
  16  chr16_6824592     ASom    T    C        0      0        2 
  16  chr16_6824592     HCab    T    C        0      0        2 
  16  chr16_6824592     HPrz    T    C        0      0        2 
  16  chr16_6824592     ZBoe    T    C        0      0        2 
  16  chr16_6824592     ZGre    T    C        0      0        2 
  16  chr16_6824592     ZHar    T    C        0      0        2 
  16  chr16_6824592   Sample    T    C        0      0        2 
  16  chr16_6825538     AAsi    G    T        0      0        2 
  16  chr16_6825538     AKia    G    T        0      0        2 
  16  chr16_6825538     AOna    G    T        0      0        2 
  16  chr16_6825538     ASom    G    T        0      0        2 
  16  chr16_6825538     HCab    G    T        0      0        2 
  16  chr16_6825538     HPrz    G    T        0      0        2 
  16  chr16_6825538     ZBoe    G    T        0      0        2 
  16  chr16_6825538     ZGre    G    T      0.5      1        2 
  16  chr16_6825538     ZHar    G    T        0      0        2 
  16  chr16_6825538   Sample    G    T        0      0        2 
  16  chr16_6828340     AAsi    C    T        0      0        2 
  16  chr16_6828340     AKia    C    T        0      0        2 
  16  chr16_6828340     AOna    C    T        0      0        2 
  16  chr16_6828340     ASom    C    T        0      0        2 
  16  chr16_6828340     HCab    C    T        1      2        2 
  16  chr16_6828340     HPrz    C    T        1      2        2 
  16  chr16_6828340     ZBoe    C    T        0      0        2 
  16  chr16_6828340     ZGre    C    T        0      0        2 
  16  chr16_6828340     ZHar    C    T        0      0        2 
  16  chr16_6828340   Sample    C    T        0      0        2 
  16  chr16_6829665     AAsi    A    T        0      0        2 
  16  chr16_6829665     AKia    A    T        0      0        2 
  16  chr16_6829665     AOna    A    T        0      0        2 
  16  chr16_6829665     ASom    A    T        0      0        2 
  16  chr16_6829665     HCab    A    T        1      2        2 
  16  chr16_6829665     HPrz    A    T        1      2        2 
  16  chr16_6829665     ZBoe    A    T        0      0        2 
  16  chr16_6829665     ZGre    A    T        0      0        2 
  16  chr16_6829665     ZHar    A    T        0      0        2 
  16  chr16_6829665   Sample    A    T        0      0        2 
  16  chr16_6833244     AAsi    T    A        0      0        2 
  16  chr16_6833244     AKia    T    A        0      0        2 
  16  chr16_6833244     AOna    T    A        0      0        2 
  16  chr16_6833244     ASom    T    A        0      0        2 
  16  chr16_6833244     HCab    T    A        0      0        2 
  16  chr16_6833244     HPrz    T    A        0      0        2 
  16  chr16_6833244     ZBoe    T    A        0      0        2 
  16  chr16_6833244     ZGre    T    A        0      0        2 
  16  chr16_6833244     ZHar    T    A      0.5      1        2 
  16  chr16_6833244   Sample    T    A        0      0        2 
  16  chr16_6835327     AAsi    T    C        0      0        2 
  16  chr16_6835327     AKia    T    C        0      0        2 
  16  chr16_6835327     AOna    T    C        0      0        2 
  16  chr16_6835327     ASom    T    C        0      0        2 
  16  chr16_6835327     HCab    T    C        0      0        2 
  16  chr16_6835327     HPrz    T    C        0      0        2 
  16  chr16_6835327     ZBoe    T    C        0      0        2 
  16  chr16_6835327     ZGre    T    C        1      2        2 
  16  chr16_6835327     ZHar    T    C        0      0        2 
  16  chr16_6835327   Sample    T    C        0      0        2 
  16  chr16_6836041     AAsi    G    A        0      0        2 
  16  chr16_6836041     AKia    G    A        0      0        2 
  16  chr16_6836041     AOna    G    A        0      0        2 
  16  chr16_6836041     ASom    G    A      0.5      1        2 
  16  chr16_6836041     HCab    G    A        0      0        2 
  16  chr16_6836041     HPrz    G    A        0      0        2 
  16  chr16_6836041     ZBoe    G    A        0      0        2 
  16  chr16_6836041     ZGre    G    A        0      0        2 
  16  chr16_6836041     ZHar    G    A        0      0        2 
  16  chr16_6836041   Sample    G    A        0      0        2 
  16  chr16_6836240     AAsi    T    C        0      0        2 
  16  chr16_6836240     AKia    T    C        0      0        2 
  16  chr16_6836240     AOna    T    C        0      0        2 
  16  chr16_6836240     ASom    T    C        0      0        2 
  16  chr16_6836240     HCab    T    C        1      2        2 
  16  chr16_6836240     HPrz    T    C        1      2        2 
  16  chr16_6836240     ZBoe    T    C        0      0        2 
  16  chr16_6836240     ZGre    T    C        0      0        2 
  16  chr16_6836240     ZHar    T    C        0      0        2 
  16  chr16_6836240   Sample    T    C        0      0        2 
  16  chr16_6837707     AAsi    T    C        0      0        2 
  16  chr16_6837707     AKia    T    C        0      0        2 
  16  chr16_6837707     AOna    T    C        0      0        2 
  16  chr16_6837707     ASom    T    C        0      0        2 
  16  chr16_6837707     HCab    T    C        0      0        2 
  16  chr16_6837707     HPrz    T    C        0      0        2 
  16  chr16_6837707     ZBoe    T    C        0      0        2 
  16  chr16_6837707     ZGre    T    C        0      0        2 
  16  chr16_6837707     ZHar    T    C      0.5      1        2 
  16  chr16_6837707   Sample    T    C        0      0        2 
  16  chr16_6837871     AAsi    G    A        0      0        2 
  16  chr16_6837871     AKia    G    A        0      0        2 
  16  chr16_6837871     AOna    G    A        0      0        2 
  16  chr16_6837871     ASom    G    A        0      0        2 
  16  chr16_6837871     HCab    G    A        0      0        2 
  16  chr16_6837871     HPrz    G    A        0      0        2 
  16  chr16_6837871     ZBoe    G    A        1      2        2 
  16  chr16_6837871     ZGre    G    A        1      2        2 
  16  chr16_6837871     ZHar    G    A        1      2        2 
  16  chr16_6837871   Sample    G    A        0      0        2 
  16  chr16_6842749     AAsi    G    C        0      0        2 
  16  chr16_6842749     AKia    G    C        0      0        2 
  16  chr16_6842749     AOna    G    C        0      0        2 
  16  chr16_6842749     ASom    G    C        0      0        2 
  16  chr16_6842749     HCab    G    C        0      0        2 
  16  chr16_6842749     HPrz    G    C        0      0        2 
  16  chr16_6842749     ZBoe    G    C        0      0        2 
  16  chr16_6842749     ZGre    G    C        0      0        2 
  16  chr16_6842749     ZHar    G    C      0.5      1        2 
  16  chr16_6842749   Sample    G    C        0      0        2 
  16  chr16_6848723     AAsi    C    T        0      0        2 
  16  chr16_6848723     AKia    C    T        0      0        2 
  16  chr16_6848723     AOna    C    T        0      0        2 
  16  chr16_6848723     ASom    C    T        0      0        2 
  16  chr16_6848723     HCab    C    T        1      2        2 
  16  chr16_6848723     HPrz    C    T        1      2        2 
  16  chr16_6848723     ZBoe    C    T        0      0        2 
  16  chr16_6848723     ZGre    C    T        0      0        2 
  16  chr16_6848723     ZHar    C    T        0      0        2 
  16  chr16_6848723   Sample    C    T        0      0        2 
  16  chr16_6849686     AAsi    A    G        0      0        2 
  16  chr16_6849686     AKia    A    G        0      0        2 
  16  chr16_6849686     AOna    A    G        0      0        2 
  16  chr16_6849686     ASom    A    G        0      0        2 
  16  chr16_6849686     HCab    A    G        1      2        2 
  16  chr16_6849686     HPrz    A    G        1      2        2 
  16  chr16_6849686     ZBoe    A    G        0      0        2 
  16  chr16_6849686     ZGre    A    G        0      0        2 
  16  chr16_6849686     ZHar    A    G        0      0        2 
  16  chr16_6849686   Sample    A    G        0      0        2 
  16  chr16_6852746     AAsi    C    G        0      0        2 
  16  chr16_6852746     AKia    C    G        0      0        2 
  16  chr16_6852746     AOna    C    G        0      0        2 
  16  chr16_6852746     ASom    C    G        0      0        2 
  16  chr16_6852746     HCab    C    G        0      0        2 
  16  chr16_6852746     HPrz    C    G        0      0        2 
  16  chr16_6852746     ZBoe    C    G      0.5      1        2 
  16  chr16_6852746     ZGre    C    G        0      0        2 
  16  chr16_6852746     ZHar    C    G        0      0        2 
  16  chr16_6852746   Sample    C    G        0      0        2 
  16  chr16_6853856     AAsi    A    G        0      0        2 
  16  chr16_6853856     AKia    A    G        0      0        2 
  16  chr16_6853856     AOna    A    G        0      0        2 
  16  chr16_6853856     ASom    A    G        0      0        2 
  16  chr16_6853856     HCab    A    G        0      0        2 
  16  chr16_6853856     HPrz    A    G        0      0        2 
  16  chr16_6853856     ZBoe    A    G      0.5      1        2 
  16  chr16_6853856     ZGre    A    G        0      0        2 
  16  chr16_6853856     ZHar    A    G        0      0        2 
  16  chr16_6853856   Sample    A    G        0      0        2 
  16  chr16_6855329     AAsi    A    G        0      0        2 
  16  chr16_6855329     AKia    A    G        0      0        2 
  16  chr16_6855329     AOna    A    G        0      0        2 
  16  chr16_6855329     ASom    A    G        0      0        2 
  16  chr16_6855329     HCab    A    G        0      0        2 
  16  chr16_6855329     HPrz    A    G        0      0        2 
  16  chr16_6855329     ZBoe    A    G      0.5      1        2 
  16  chr16_6855329     ZGre    A    G        0      0        2 
  16  chr16_6855329     ZHar    A    G        0      0        2 
  16  chr16_6855329   Sample    A    G        0      0        2 
  16  chr16_6860309     AAsi    A    T        0      0        2 
  16  chr16_6860309     AKia    A    T        0      0        2 
  16  chr16_6860309     AOna    A    T        1      2        2 
  16  chr16_6860309     ASom    A    T        0      0        2 
  16  chr16_6860309     HCab    A    T        0      0        2 
  16  chr16_6860309     HPrz    A    T        0      0        2 
  16  chr16_6860309     ZBoe    A    T        0      0        2 
  16  chr16_6860309     ZGre    A    T        0      0        2 
  16  chr16_6860309     ZHar    A    T        0      0        2 
  16  chr16_6860309   Sample    A    T        0      0        2 
  16  chr16_6862666     AAsi    T    A        0      0        2 
  16  chr16_6862666     AKia    T    A        0      0        2 
  16  chr16_6862666     AOna    T    A        0      0        2 
  16  chr16_6862666     ASom    T    A        0      0        2 
  16  chr16_6862666     HCab    T    A        1      2        2 
  16  chr16_6862666     HPrz    T    A        1      2        2 
  16  chr16_6862666     ZBoe    T    A        0      0        2 
  16  chr16_6862666     ZGre    T    A        0      0        2 
  16  chr16_6862666     ZHar    T    A        0      0        2 
  16  chr16_6862666   Sample    T    A        0      0        2 
  16  chr16_6864809     AAsi    A    C        0      0        2 
  16  chr16_6864809     AKia    A    C        0      0        2 
  16  chr16_6864809     AOna    A    C        0      0        2 
  16  chr16_6864809     ASom    A    C        1      2        2 
  16  chr16_6864809     HCab    A    C        0      0        2 
  16  chr16_6864809     HPrz    A    C        0      0        2 
  16  chr16_6864809     ZBoe    A    C        0      0        2 
  16  chr16_6864809     ZGre    A    C        0      0        2 
  16  chr16_6864809     ZHar    A    C        0      0        2 
  16  chr16_6864809   Sample    A    C        0      0        2 
  16  chr16_6869743     AAsi    G    A        1      2        2 
  16  chr16_6869743     AKia    G    A        0      0        2 
  16  chr16_6869743     AOna    G    A        0      0        2 
  16  chr16_6869743     ASom    G    A        0      0        2 
  16  chr16_6869743     HCab    G    A        0      0        2 
  16  chr16_6869743     HPrz    G    A        0      0        2 
  16  chr16_6869743     ZBoe    G    A        0      0        2 
  16  chr16_6869743     ZGre    G    A        0      0        2 
  16  chr16_6869743     ZHar    G    A        0      0        2 
  16  chr16_6869743   Sample    G    A        1      2        2 
  16  chr16_6870947     AAsi    C    G        0      0        2 
  16  chr16_6870947     AKia    C    G        0      0        2 
  16  chr16_6870947     AOna    C    G        0      0        2 
  16  chr16_6870947     ASom    C    G        0      0        2 
  16  chr16_6870947     HCab    C    G        0      0        2 
  16  chr16_6870947     HPrz    C    G        0      0        2 
  16  chr16_6870947     ZBoe    C    G        0      0        2 
  16  chr16_6870947     ZGre    C    G        1      2        2 
  16  chr16_6870947     ZHar    C    G        0      0        2 
  16  chr16_6870947   Sample    C    G        0      0        2 
  16  chr16_6872586     AAsi    T    C        0      0        2 
  16  chr16_6872586     AKia    T    C        0      0        2 
  16  chr16_6872586     AOna    T    C        0      0        2 
  16  chr16_6872586     ASom    T    C      0.5      1        2 
  16  chr16_6872586     HCab    T    C        0      0        2 
  16  chr16_6872586     HPrz    T    C        0      0        2 
  16  chr16_6872586     ZBoe    T    C        0      0        2 
  16  chr16_6872586     ZGre    T    C        0      0        2 
  16  chr16_6872586     ZHar    T    C        0      0        2 
  16  chr16_6872586   Sample    T    C        0      0        2 
  16  chr16_6873414     AAsi    C    T        0      0        2 
  16  chr16_6873414     AKia    C    T        0      0        2 
  16  chr16_6873414     AOna    C    T        0      0        2 
  16  chr16_6873414     ASom    C    T        0      0        2 
  16  chr16_6873414     HCab    C    T        1      2        2 
  16  chr16_6873414     HPrz    C    T        1      2        2 
  16  chr16_6873414     ZBoe    C    T        0      0        2 
  16  chr16_6873414     ZGre    C    T        0      0        2 
  16  chr16_6873414     ZHar    C    T        0      0        2 
  16  chr16_6873414   Sample    C    T        0      0        2 
  16  chr16_6874299     AAsi    T    A      0.5      1        2 
  16  chr16_6874299     AKia    T    A        0      0        2 
  16  chr16_6874299     AOna    T    A        0      0        2 
  16  chr16_6874299     ASom    T    A        0      0        2 
  16  chr16_6874299     HCab    T    A        0      0        2 
  16  chr16_6874299     HPrz    T    A        0      0        2 
  16  chr16_6874299     ZBoe    T    A        0      0        2 
  16  chr16_6874299     ZGre    T    A        0      0        2 
  16  chr16_6874299     ZHar    T    A        0      0        2 
  16  chr16_6874299   Sample    T    A        0      0        2 
  16  chr16_6880836     AAsi    G    A        1      2        2 
  16  chr16_6880836     AKia    G    A        0      0        2 
  16  chr16_6880836     AOna    G    A        1      2        2 
  16  chr16_6880836     ASom    G    A        1      2        2 
  16  chr16_6880836     HCab    G    A        0      0        2 
  16  chr16_6880836     HPrz    G    A        0      0        2 
  16  chr16_6880836     ZBoe    G    A        0      0        2 
  16  chr16_6880836     ZGre    G    A        0      0        2 
  16  chr16_6880836     ZHar    G    A        0      0        2 
  16  chr16_6880836   Sample    G    A        1      2        2 
  16  chr16_6882711     AAsi    G    A        0      0        2 
  16  chr16_6882711     AKia    G    A        0      0        2 
  16  chr16_6882711     AOna    G    A        0      0        2 
  16  chr16_6882711     ASom    G    A        0      0        2 
  16  chr16_6882711     HCab    G    A        1      2        2 
  16  chr16_6882711     HPrz    G    A        1      2        2 
  16  chr16_6882711     ZBoe    G    A        0      0        2 
  16  chr16_6882711     ZGre    G    A        0      0        2 
  16  chr16_6882711     ZHar    G    A        0      0        2 
  16  chr16_6882711   Sample    G    A        0      0        2 
  16  chr16_6909745     AAsi    G    A        0      0        2 
  16  chr16_6909745     AKia    G    A        0      0        2 
  16  chr16_6909745     AOna    G    A        0      0        2 
  16  chr16_6909745     ASom    G    A        0      0        2 
  16  chr16_6909745     HCab    G    A        1      2        2 
  16  chr16_6909745     HPrz    G    A        1      2        2 
  16  chr16_6909745     ZBoe    G    A        0      0        2 
  16  chr16_6909745     ZGre    G    A        0      0        2 
  16  chr16_6909745     ZHar    G    A        0      0        2 
  16  chr16_6909745   Sample    G    A        0      0        2 
  16  chr16_6925574     AAsi    A    G        0      0        2 
  16  chr16_6925574     AKia    A    G        0      0        2 
  16  chr16_6925574     AOna    A    G        0      0        2 
  16  chr16_6925574     ASom    A    G        0      0        2 
  16  chr16_6925574     HCab    A    G        0      0        2 
  16  chr16_6925574     HPrz    A    G        0      0        2 
  16  chr16_6925574     ZBoe    A    G      0.5      1        2 
  16  chr16_6925574     ZGre    A    G        0      0        2 
  16  chr16_6925574     ZHar    A    G        1      2        2 
  16  chr16_6925574   Sample    A    G        0      0        2 
  16  chr16_6931698     AAsi    G    C        0      0        2 
  16  chr16_6931698     AKia    G    C        0      0        2 
  16  chr16_6931698     AOna    G    C        0      0        2 
  16  chr16_6931698     ASom    G    C        0      0        2 
  16  chr16_6931698     HCab    G    C        1      2        2 
  16  chr16_6931698     HPrz    G    C        1      2        2 
  16  chr16_6931698     ZBoe    G    C        0      0        2 
  16  chr16_6931698     ZGre    G    C        0      0        2 
  16  chr16_6931698     ZHar    G    C        0      0        2 
  16  chr16_6931698   Sample    G    C        0      0        2 
  16  chr16_6936790     AAsi    G    A        0      0        2 
  16  chr16_6936790     AKia    G    A        0      0        2 
  16  chr16_6936790     AOna    G    A        0      0        2 
  16  chr16_6936790     ASom    G    A        0      0        2 
  16  chr16_6936790     HCab    G    A        1      2        2 
  16  chr16_6936790     HPrz    G    A        1      2        2 
  16  chr16_6936790     ZBoe    G    A        0      0        2 
  16  chr16_6936790     ZGre    G    A        0      0        2 
  16  chr16_6936790     ZHar    G    A        0      0        2 
  16  chr16_6936790   Sample    G    A        0      0        2 
  16  chr16_6947242     AAsi    A    T        0      0        2 
  16  chr16_6947242     AKia    A    T        0      0        2 
  16  chr16_6947242     AOna    A    T        0      0        2 
  16  chr16_6947242     ASom    A    T        1      2        2 
  16  chr16_6947242     HCab    A    T      0.5      1        2 
  16  chr16_6947242     HPrz    A    T        0      0        2 
  16  chr16_6947242     ZBoe    A    T        0      0        2 
  16  chr16_6947242     ZGre    A    T        0      0        2 
  16  chr16_6947242     ZHar    A    T        0      0        2 
  16  chr16_6947242   Sample    A    T        0      0        2 
  16  chr16_6947535     AAsi    C    A        0      0        2 
  16  chr16_6947535     AKia    C    A        0      0        2 
  16  chr16_6947535     AOna    C    A        0      0        2 
  16  chr16_6947535     ASom    C    A        0      0        2 
  16  chr16_6947535     HCab    C    A      0.5      1        2 
  16  chr16_6947535     HPrz    C    A        0      0        2 
  16  chr16_6947535     ZBoe    C    A        0      0        2 
  16  chr16_6947535     ZGre    C    A        0      0        2 
  16  chr16_6947535     ZHar    C    A        0      0        2 
  16  chr16_6947535   Sample    C    A        0      0        2 
  16  chr16_6954109     AAsi    A    G        0      0        2 
  16  chr16_6954109     AKia    A    G        0      0        2 
  16  chr16_6954109     AOna    A    G        0      0        2 
  16  chr16_6954109     ASom    A    G        0      0        2 
  16  chr16_6954109     HCab    A    G      0.5      1        2 
  16  chr16_6954109     HPrz    A    G        1      2        2 
  16  chr16_6954109     ZBoe    A    G        0      0        2 
  16  chr16_6954109     ZGre    A    G        0      0        2 
  16  chr16_6954109     ZHar    A    G        0      0        2 
  16  chr16_6954109   Sample    A    G        0      0        2 
  16  chr16_6958020     AAsi    A    G        0      0        2 
  16  chr16_6958020     AKia    A    G        0      0        2 
  16  chr16_6958020     AOna    A    G        0      0        2 
  16  chr16_6958020     ASom    A    G        0      0        2 
  16  chr16_6958020     HCab    A    G      0.5      1        2 
  16  chr16_6958020     HPrz    A    G        1      2        2 
  16  chr16_6958020     ZBoe    A    G      0.5      1        2 
  16  chr16_6958020     ZGre    A    G        0      0        2 
  16  chr16_6958020     ZHar    A    G        0      0        2 
  16  chr16_6958020   Sample    A    G        0      0        2 
  16  chr16_6960069     AAsi    A    G        0      0        2 
  16  chr16_6960069     AKia    A    G        0      0        2 
  16  chr16_6960069     AOna    A    G        0      0        2 
  16  chr16_6960069     ASom    A    G        0      0        2 
  16  chr16_6960069     HCab    A    G        0      0        2 
  16  chr16_6960069     HPrz    A    G        0      0        2 
  16  chr16_6960069     ZBoe    A    G        0      0        2 
  16  chr16_6960069     ZGre    A    G        0      0        2 
  16  chr16_6960069     ZHar    A    G        1      2        2 
  16  chr16_6960069   Sample    A    G        0      0        2 
  16  chr16_6964985     AAsi    T    C        0      0        2 
  16  chr16_6964985     AKia    T    C        0      0        2 
  16  chr16_6964985     AOna    T    C        0      0        2 
  16  chr16_6964985     ASom    T    C        0      0        2 
  16  chr16_6964985     HCab    T    C        1      2        2 
  16  chr16_6964985     HPrz    T    C        1      2        2 
  16  chr16_6964985     ZBoe    T    C        0      0        2 
  16  chr16_6964985     ZGre    T    C        0      0        2 
  16  chr16_6964985     ZHar    T    C        0      0        2 
  16  chr16_6964985   Sample    T    C        0      0        2 
  16  chr16_6966791     AAsi    A    G        0      0        2 
  16  chr16_6966791     AKia    A    G        0      0        2 
  16  chr16_6966791     AOna    A    G        0      0        2 
  16  chr16_6966791     ASom    A    G        0      0        2 
  16  chr16_6966791     HCab    A    G        0      0        2 
  16  chr16_6966791     HPrz    A    G        0      0        2 
  16  chr16_6966791     ZBoe    A    G        1      2        2 
  16  chr16_6966791     ZGre    A    G        1      2        2 
  16  chr16_6966791     ZHar    A    G        1      2        2 
  16  chr16_6966791   Sample    A    G        0      0        2 
  16  chr16_6970041     AAsi    A    T        0      0        2 
  16  chr16_6970041     AKia    A    T        0      0        2 
  16  chr16_6970041     AOna    A    T        0      0        2 
  16  chr16_6970041     ASom    A    T        0      0        2 
  16  chr16_6970041     HCab    A    T        1      2        2 
  16  chr16_6970041     HPrz    A    T        1      2        2 
  16  chr16_6970041     ZBoe    A    T        0      0        2 
  16  chr16_6970041     ZGre    A    T        0      0        2 
  16  chr16_6970041     ZHar    A    T        0      0        2 
  16  chr16_6970041   Sample    A    T        0      0        2 
  16  chr16_6974798     AAsi    T    C        0      0        2 
  16  chr16_6974798     AKia    T    C        1      2        2 
  16  chr16_6974798     AOna    T    C        0      0        2 
  16  chr16_6974798     ASom    T    C        0      0        2 
  16  chr16_6974798     HCab    T    C        0      0        2 
  16  chr16_6974798     HPrz    T    C        0      0        2 
  16  chr16_6974798     ZBoe    T    C        0      0        2 
  16  chr16_6974798     ZGre    T    C        0      0        2 
  16  chr16_6974798     ZHar    T    C        0      0        2 
  16  chr16_6974798   Sample    T    C        0      0        2 
  16  chr16_6974874     AAsi    T    C        0      0        2 
  16  chr16_6974874     AKia    T    C        0      0        2 
  16  chr16_6974874     AOna    T    C        1      2        2 
  16  chr16_6974874     ASom    T    C        0      0        2 
  16  chr16_6974874     HCab    T    C        0      0        2 
  16  chr16_6974874     HPrz    T    C        0      0        2 
  16  chr16_6974874     ZBoe    T    C        0      0        2 
  16  chr16_6974874     ZGre    T    C        0      0        2 
  16  chr16_6974874     ZHar    T    C        0      0        2 
  16  chr16_6974874   Sample    T    C        0      0        2 
  16  chr16_6974882     AAsi    T    C        1      2        2 
  16  chr16_6974882     AKia    T    C        0      0        2 
  16  chr16_6974882     AOna    T    C        0      0        2 
  16  chr16_6974882     ASom    T    C        1      2        2 
  16  chr16_6974882     HCab    T    C        0      0        2 
  16  chr16_6974882     HPrz    T    C        0      0        2 
  16  chr16_6974882     ZBoe    T    C        0      0        2 
  16  chr16_6974882     ZGre    T    C        0      0        2 
  16  chr16_6974882     ZHar    T    C        0      0        2 
  16  chr16_6974882   Sample    T    C        1      2        2 
  16  chr16_6982518     AAsi    C    T        0      0        2 
  16  chr16_6982518     AKia    C    T        0      0        2 
  16  chr16_6982518     AOna    C    T        0      0        2 
  16  chr16_6982518     ASom    C    T        0      0        2 
  16  chr16_6982518     HCab    C    T        0      0        2 
  16  chr16_6982518     HPrz    C    T        0      0        2 
  16  chr16_6982518     ZBoe    C    T        1      2        2 
  16  chr16_6982518     ZGre    C    T        0      0        2 
  16  chr16_6982518     ZHar    C    T        0      0        2 
  16  chr16_6982518   Sample    C    T        0      0        2 
  16  chr16_6983023     AAsi    T    A        0      0        2 
  16  chr16_6983023     AKia    T    A        0      0        2 
  16  chr16_6983023     AOna    T    A        0      0        2 
  16  chr16_6983023     ASom    T    A        0      0        2 
  16  chr16_6983023     HCab    T    A        0      0        2 
  16  chr16_6983023     HPrz    T    A        0      0        2 
  16  chr16_6983023     ZBoe    T    A        0      0        2 
  16  chr16_6983023     ZGre    T    A      0.5      1        2 
  16  chr16_6983023     ZHar    T    A        0      0        2 
  16  chr16_6983023   Sample    T    A        0      0        2 
  16  chr16_6998305     AAsi    T    C        0      0        2 
  16  chr16_6998305     AKia    T    C        0      0        2 
  16  chr16_6998305     AOna    T    C        1      2        2 
  16  chr16_6998305     ASom    T    C        0      0        2 
  16  chr16_6998305     HCab    T    C        0      0        2 
  16  chr16_6998305     HPrz    T    C        0      0        2 
  16  chr16_6998305     ZBoe    T    C        0      0        2 
  16  chr16_6998305     ZGre    T    C        0      0        2 
  16  chr16_6998305     ZHar    T    C        0      0        2 
  16  chr16_6998305   Sample    T    C        0      0        2 
  16  chr16_7000942     AAsi    A    G        1      2        2 
  16  chr16_7000942     AKia    A    G        0      0        2 
  16  chr16_7000942     AOna    A    G        0      0        2 
  16  chr16_7000942     ASom    A    G        0      0        2 
  16  chr16_7000942     HCab    A    G        0      0        2 
  16  chr16_7000942     HPrz    A    G        0      0        2 
  16  chr16_7000942     ZBoe    A    G        0      0        2 
  16  chr16_7000942     ZGre    A    G        0      0        2 
  16  chr16_7000942     ZHar    A    G        0      0        2 
  16  chr16_7000942   Sample    A    G        0      0        2 
  16  chr16_7007111     AAsi    T    C        0      0        2 
  16  chr16_7007111     AKia    T    C        0      0        2 
  16  chr16_7007111     AOna    T    C        0      0        2 
  16  chr16_7007111     ASom    T    C        0      0        2 
  16  chr16_7007111     HCab    T    C        0      0        2 
  16  chr16_7007111     HPrz    T    C        0      0        2 
  16  chr16_7007111     ZBoe    T    C      0.5      1        2 
  16  chr16_7007111     ZGre    T    C        0      0        2 
  16  chr16_7007111     ZHar    T    C        0      0        2 
  16  chr16_7007111   Sample    T    C        0      0        2 
  16  chr16_7007413     AAsi    G    C        0      0        2 
  16  chr16_7007413     AKia    G    C        0      0        2 
  16  chr16_7007413     AOna    G    C        0      0        2 
  16  chr16_7007413     ASom    G    C        0      0        2 
  16  chr16_7007413     HCab    G    C        1      2        2 
  16  chr16_7007413     HPrz    G    C        1      2        2 
  16  chr16_7007413     ZBoe    G    C        0      0        2 
  16  chr16_7007413     ZGre    G    C        0      0        2 
  16  chr16_7007413     ZHar    G    C        0      0        2 
  16  chr16_7007413   Sample    G    C        0      0        2 
  16  chr16_7007685     AAsi    C    T        0      0        2 
  16  chr16_7007685     AKia    C    T        0      0        2 
  16  chr16_7007685     AOna    C    T        0      0        2 
  16  chr16_7007685     ASom    C    T        0      0        2 
  16  chr16_7007685     HCab    C    T        0      0        2 
  16  chr16_7007685     HPrz    C    T      0.5      1        2 
  16  chr16_7007685     ZBoe    C    T        0      0        2 
  16  chr16_7007685     ZGre    C    T        0      0        2 
  16  chr16_7007685     ZHar    C    T        0      0        2 
  16  chr16_7007685   Sample    C    T        0      0        2 
  16  chr16_7013168     AAsi    C    A        0      0        2 
  16  chr16_7013168     AKia    C    A        0      0        2 
  16  chr16_7013168     AOna    C    A        0      0        2 
  16  chr16_7013168     ASom    C    A        0      0        2 
  16  chr16_7013168     HCab    C    A        1      2        2 
  16  chr16_7013168     HPrz    C    A        1      2        2 
  16  chr16_7013168     ZBoe    C    A        0      0        2 
  16  chr16_7013168     ZGre    C    A        0      0        2 
  16  chr16_7013168     ZHar    C    A        0      0        2 
  16  chr16_7013168   Sample    C    A        0      0        2 
  16  chr16_7014400     AAsi    A    G        0      0        2 
  16  chr16_7014400     AKia    A    G        0      0        2 
  16  chr16_7014400     AOna    A    G        0      0        2 
  16  chr16_7014400     ASom    A    G        0      0        2 
  16  chr16_7014400     HCab    A    G        1      2        2 
  16  chr16_7014400     HPrz    A    G        1      2        2 
  16  chr16_7014400     ZBoe    A    G        0      0        2 
  16  chr16_7014400     ZGre    A    G        0      0        2 
  16  chr16_7014400     ZHar    A    G        0      0        2 
  16  chr16_7014400   Sample    A    G        0      0        2 
  16  chr16_7016899     AAsi    G    T        1      2        2 
  16  chr16_7016899     AKia    G    T        0      0        2 
  16  chr16_7016899     AOna    G    T        0      0        2 
  16  chr16_7016899     ASom    G    T        1      2        2 
  16  chr16_7016899     HCab    G    T        0      0        2 
  16  chr16_7016899     HPrz    G    T        0      0        2 
  16  chr16_7016899     ZBoe    G    T        0      0        2 
  16  chr16_7016899     ZGre    G    T        0      0        2 
  16  chr16_7016899     ZHar    G    T        0      0        2 
  16  chr16_7016899   Sample    G    T        1      2        2 
  16  chr16_7019316     AAsi    T    C        0      0        2 
  16  chr16_7019316     AKia    T    C      0.5      1        2 
  16  chr16_7019316     AOna    T    C        1      2        2 
  16  chr16_7019316     ASom    T    C        0      0        2 
  16  chr16_7019316     HCab    T    C        0      0        2 
  16  chr16_7019316     HPrz    T    C        0      0        2 
  16  chr16_7019316     ZBoe    T    C        0      0        2 
  16  chr16_7019316     ZGre    T    C        0      0        2 
  16  chr16_7019316     ZHar    T    C        0      0        2 
  16  chr16_7019316   Sample    T    C        0      0        2 
  16  chr16_7025942     AAsi    T    C        0      0        2 
  16  chr16_7025942     AKia    T    C        0      0        2 
  16  chr16_7025942     AOna    T    C        0      0        2 
  16  chr16_7025942     ASom    T    C        0      0        2 
  16  chr16_7025942     HCab    T    C        1      2        2 
  16  chr16_7025942     HPrz    T    C        0      0        2 
  16  chr16_7025942     ZBoe    T    C        1      2        2 
  16  chr16_7025942     ZGre    T    C        0      0        2 
  16  chr16_7025942     ZHar    T    C        0      0        2 
  16  chr16_7025942   Sample    T    C        0      0        2 
  16  chr16_7029247     AAsi    C    T        1      2        2 
  16  chr16_7029247     AKia    C    T        0      0        2 
  16  chr16_7029247     AOna    C    T        0      0        2 
  16  chr16_7029247     ASom    C    T        1      2        2 
  16  chr16_7029247     HCab    C    T        0      0        2 
  16  chr16_7029247     HPrz    C    T        0      0        2 
  16  chr16_7029247     ZBoe    C    T        0      0        2 
  16  chr16_7029247     ZGre    C    T        0      0        2 
  16  chr16_7029247     ZHar    C    T        0      0        2 
  16  chr16_7029247   Sample    C    T        1      2        2 
  16  chr16_7029466     AAsi    A    G        0      0        2 
  16  chr16_7029466     AKia    A    G        0      0        2 
  16  chr16_7029466     AOna    A    G        0      0        2 
  16  chr16_7029466     ASom    A    G        0      0        2 
  16  chr16_7029466     HCab    A    G        0      0        2 
  16  chr16_7029466     HPrz    A    G        0      0        2 
  16  chr16_7029466     ZBoe    A    G        0      0        2 
  16  chr16_7029466     ZGre    A    G        1      2        2 
  16  chr16_7029466     ZHar    A    G        0      0        2 
  16  chr16_7029466   Sample    A    G        0      0        2 
  16  chr16_7031888     AAsi    A    G        0      0        2 
  16  chr16_7031888     AKia    A    G        0      0        2 
  16  chr16_7031888     AOna    A    G        0      0        2 
  16  chr16_7031888     ASom    A    G        0      0        2 
  16  chr16_7031888     HCab    A    G        0      0        2 
  16  chr16_7031888     HPrz    A    G        0      0        2 
  16  chr16_7031888     ZBoe    A    G      0.5      1        2 
  16  chr16_7031888     ZGre    A    G        0      0        2 
  16  chr16_7031888     ZHar    A    G        0      0        2 
  16  chr16_7031888   Sample    A    G        0      0        2 
  16  chr16_7034694     AAsi    T    A        0      0        2 
  16  chr16_7034694     AKia    T    A        0      0        2 
  16  chr16_7034694     AOna    T    A        0      0        2 
  16  chr16_7034694     ASom    T    A        0      0        2 
  16  chr16_7034694     HCab    T    A        0      0        2 
  16  chr16_7034694     HPrz    T    A        0      0        2 
  16  chr16_7034694     ZBoe    T    A        1      2        2 
  16  chr16_7034694     ZGre    T    A        0      0        2 
  16  chr16_7034694     ZHar    T    A        0      0        2 
  16  chr16_7034694   Sample    T    A        0      0        2 
  16  chr16_7038762     AAsi    A    G        1      2        2 
  16  chr16_7038762     AKia    A    G        0      0        2 
  16  chr16_7038762     AOna    A    G        0      0        2 
  16  chr16_7038762     ASom    A    G        1      2        2 
  16  chr16_7038762     HCab    A    G        0      0        2 
  16  chr16_7038762     HPrz    A    G        0      0        2 
  16  chr16_7038762     ZBoe    A    G        0      0        2 
  16  chr16_7038762     ZGre    A    G        0      0        2 
  16  chr16_7038762     ZHar    A    G        0      0        2 
  16  chr16_7038762   Sample    A    G        1      2        2 
  16  chr16_7039480     AAsi    T    C        0      0        2 
  16  chr16_7039480     AKia    T    C        0      0        2 
  16  chr16_7039480     AOna    T    C        0      0        2 
  16  chr16_7039480     ASom    T    C        1      2        2 
  16  chr16_7039480     HCab    T    C        0      0        2 
  16  chr16_7039480     HPrz    T    C        0      0        2 
  16  chr16_7039480     ZBoe    T    C        0      0        2 
  16  chr16_7039480     ZGre    T    C        0      0        2 
  16  chr16_7039480     ZHar    T    C        0      0        2 
  16  chr16_7039480   Sample    T    C        0      0        2 
  16  chr16_7039663     AAsi    G    C        0      0        2 
  16  chr16_7039663     AKia    G    C      0.5      1        2 
  16  chr16_7039663     AOna    G    C        0      0        2 
  16  chr16_7039663     ASom    G    C        0      0        2 
  16  chr16_7039663     HCab    G    C        0      0        2 
  16  chr16_7039663     HPrz    G    C        0      0        2 
  16  chr16_7039663     ZBoe    G    C        0      0        2 
  16  chr16_7039663     ZGre    G    C        0      0        2 
  16  chr16_7039663     ZHar    G    C        0      0        2 
  16  chr16_7039663   Sample    G    C        0      0        2 
  16  chr16_7041263     AAsi    A    C        0      0        2 
  16  chr16_7041263     AKia    A    C        0      0        2 
  16  chr16_7041263     AOna    A    C        0      0        2 
  16  chr16_7041263     ASom    A    C        0      0        2 
  16  chr16_7041263     HCab    A    C        1      2        2 
  16  chr16_7041263     HPrz    A    C        1      2        2 
  16  chr16_7041263     ZBoe    A    C        0      0        2 
  16  chr16_7041263     ZGre    A    C        0      0        2 
  16  chr16_7041263     ZHar    A    C        0      0        2 
  16  chr16_7041263   Sample    A    C        0      0        2 
  16  chr16_7042070     AAsi    C    T        0      0        2 
  16  chr16_7042070     AKia    C    T        0      0        2 
  16  chr16_7042070     AOna    C    T        0      0        2 
  16  chr16_7042070     ASom    C    T        0      0        2 
  16  chr16_7042070     HCab    C    T        1      2        2 
  16  chr16_7042070     HPrz    C    T        1      2        2 
  16  chr16_7042070     ZBoe    C    T        0      0        2 
  16  chr16_7042070     ZGre    C    T        0      0        2 
  16  chr16_7042070     ZHar    C    T        0      0        2 
  16  chr16_7042070   Sample    C    T        0      0        2 
  16  chr16_7043501     AAsi    T    G        1      2        2 
  16  chr16_7043501     AKia    T    G        0      0        2 
  16  chr16_7043501     AOna    T    G        0      0        2 
  16  chr16_7043501     ASom    T    G        1      2        2 
  16  chr16_7043501     HCab    T    G        0      0        2 
  16  chr16_7043501     HPrz    T    G        0      0        2 
  16  chr16_7043501     ZBoe    T    G        0      0        2 
  16  chr16_7043501     ZGre    T    G        0      0        2 
  16  chr16_7043501     ZHar    T    G        0      0        2 
  16  chr16_7043501   Sample    T    G        1      2        2 
  16  chr16_7045509     AAsi    A    G        0      0        2 
  16  chr16_7045509     AKia    A    G        0      0        2 
  16  chr16_7045509     AOna    A    G        0      0        2 
  16  chr16_7045509     ASom    A    G        0      0        2 
  16  chr16_7045509     HCab    A    G        1      2        2 
  16  chr16_7045509     HPrz    A    G        1      2        2 
  16  chr16_7045509     ZBoe    A    G        0      0        2 
  16  chr16_7045509     ZGre    A    G        0      0        2 
  16  chr16_7045509     ZHar    A    G        0      0        2 
  16  chr16_7045509   Sample    A    G        0      0        2 
  16  chr16_7047678     AAsi    C    T        0      0        2 
  16  chr16_7047678     AKia    C    T        0      0        2 
  16  chr16_7047678     AOna    C    T        0      0        2 
  16  chr16_7047678     ASom    C    T        0      0        2 
  16  chr16_7047678     HCab    C    T        1      2        2 
  16  chr16_7047678     HPrz    C    T        1      2        2 
  16  chr16_7047678     ZBoe    C    T        0      0        2 
  16  chr16_7047678     ZGre    C    T        0      0        2 
  16  chr16_7047678     ZHar    C    T        0      0        2 
  16  chr16_7047678   Sample    C    T        0      0        2 
  16  chr16_7050293     AAsi    C    G        0      0        2 
  16  chr16_7050293     AKia    C    G        0      0        2 
  16  chr16_7050293     AOna    C    G        0      0        2 
  16  chr16_7050293     ASom    C    G        0      0        2 
  16  chr16_7050293     HCab    C    G        1      2        2 
  16  chr16_7050293     HPrz    C    G        1      2        2 
  16  chr16_7050293     ZBoe    C    G        0      0        2 
  16  chr16_7050293     ZGre    C    G        0      0        2 
  16  chr16_7050293     ZHar    C    G        0      0        2 
  16  chr16_7050293   Sample    C    G        0      0        2 
  16  chr16_7051462     AAsi    A    G        0      0        2 
  16  chr16_7051462     AKia    A    G        0      0        2 
  16  chr16_7051462     AOna    A    G        0      0        2 
  16  chr16_7051462     ASom    A    G        0      0        2 
  16  chr16_7051462     HCab    A    G        1      2        2 
  16  chr16_7051462     HPrz    A    G        1      2        2 
  16  chr16_7051462     ZBoe    A    G        0      0        2 
  16  chr16_7051462     ZGre    A    G        0      0        2 
  16  chr16_7051462     ZHar    A    G        0      0        2 
  16  chr16_7051462   Sample    A    G        0      0        2 
  16  chr16_7063254     AAsi    A    G        0      0        2 
  16  chr16_7063254     AKia    A    G        0      0        2 
  16  chr16_7063254     AOna    A    G        0      0        2 
  16  chr16_7063254     ASom    A    G        0      0        2 
  16  chr16_7063254     HCab    A    G      0.5      1        2 
  16  chr16_7063254     HPrz    A    G        0      0        2 
  16  chr16_7063254     ZBoe    A    G        0      0        2 
  16  chr16_7063254     ZGre    A    G        0      0        2 
  16  chr16_7063254     ZHar    A    G        0      0        2 
  16  chr16_7063254   Sample    A    G        0      0        2 
  16  chr16_7066435     AAsi    A    G        0      0        2 
  16  chr16_7066435     AKia    A    G        0      0        2 
  16  chr16_7066435     AOna    A    G        1      2        2 
  16  chr16_7066435     ASom    A    G        0      0        2 
  16  chr16_7066435     HCab    A    G        0      0        2 
  16  chr16_7066435     HPrz    A    G        0      0        2 
  16  chr16_7066435     ZBoe    A    G        0      0        2 
  16  chr16_7066435     ZGre    A    G        0      0        2 
  16  chr16_7066435     ZHar    A    G        0      0        2 
  16  chr16_7066435   Sample    A    G        0      0        2 
  16  chr16_7069150     AAsi    A    G        0      0        2 
  16  chr16_7069150     AKia    A    G        0      0        2 
  16  chr16_7069150     AOna    A    G        0      0        2 
  16  chr16_7069150     ASom    A    G        0      0        2 
  16  chr16_7069150     HCab    A    G        1      2        2 
  16  chr16_7069150     HPrz    A    G        1      2        2 
  16  chr16_7069150     ZBoe    A    G        0      0        2 
  16  chr16_7069150     ZGre    A    G        0      0        2 
  16  chr16_7069150     ZHar    A    G        0      0        2 
  16  chr16_7069150   Sample    A    G        0      0        2 
  16  chr16_7076119     AAsi    A    G        0      0        2 
  16  chr16_7076119     AKia    A    G        0      0        2 
  16  chr16_7076119     AOna    A    G        0      0        2 
  16  chr16_7076119     ASom    A    G        0      0        2 
  16  chr16_7076119     HCab    A    G        0      0        2 
  16  chr16_7076119     HPrz    A    G        0      0        2 
  16  chr16_7076119     ZBoe    A    G        0      0        2 
  16  chr16_7076119     ZGre    A    G        0      0        2 
  16  chr16_7076119     ZHar    A    G        1      2        2 
  16  chr16_7076119   Sample    A    G        0      0        2 
  16  chr16_7100721     AAsi    C    T        0      0        2 
  16  chr16_7100721     AKia    C    T        0      0        2 
  16  chr16_7100721     AOna    C    T        0      0        2 
  16  chr16_7100721     ASom    C    T        0      0        2 
  16  chr16_7100721     HCab    C    T        1      2        2 
  16  chr16_7100721     HPrz    C    T        1      2        2 
  16  chr16_7100721     ZBoe    C    T        0      0        2 
  16  chr16_7100721     ZGre    C    T        0      0        2 
  16  chr16_7100721     ZHar    C    T        0      0        2 
  16  chr16_7100721   Sample    C    T        0      0        2 
  16  chr16_7105939     AAsi    T    C        0      0        2 
  16  chr16_7105939     AKia    T    C        0      0        2 
  16  chr16_7105939     AOna    T    C        0      0        2 
  16  chr16_7105939     ASom    T    C        0      0        2 
  16  chr16_7105939     HCab    T    C        1      2        2 
  16  chr16_7105939     HPrz    T    C        1      2        2 
  16  chr16_7105939     ZBoe    T    C        0      0        2 
  16  chr16_7105939     ZGre    T    C        0      0        2 
  16  chr16_7105939     ZHar    T    C        0      0        2 
  16  chr16_7105939   Sample    T    C        0      0        2 
  16  chr16_7111779     AAsi    A    G        0      0        2 
  16  chr16_7111779     AKia    A    G        1      2        2 
  16  chr16_7111779     AOna    A    G        1      2        2 
  16  chr16_7111779     ASom    A    G        0      0        2 
  16  chr16_7111779     HCab    A    G        0      0        2 
  16  chr16_7111779     HPrz    A    G        0      0        2 
  16  chr16_7111779     ZBoe    A    G        0      0        2 
  16  chr16_7111779     ZGre    A    G        0      0        2 
  16  chr16_7111779     ZHar    A    G        0      0        2 
  16  chr16_7111779   Sample    A    G        0      0        2 
  16  chr16_7113892     AAsi    C    A        0      0        2 
  16  chr16_7113892     AKia    C    A        0      0        2 
  16  chr16_7113892     AOna    C    A        0      0        2 
  16  chr16_7113892     ASom    C    A        0      0        2 
  16  chr16_7113892     HCab    C    A        0      0        2 
  16  chr16_7113892     HPrz    C    A        0      0        2 
  16  chr16_7113892     ZBoe    C    A        0      0        2 
  16  chr16_7113892     ZGre    C    A        0      0        2 
  16  chr16_7113892     ZHar    C    A        1      2        2 
  16  chr16_7113892   Sample    C    A        0      0        2 
  16  chr16_7119540     AAsi    C    T        0      0        2 
  16  chr16_7119540     AKia    C    T        1      2        2 
  16  chr16_7119540     AOna    C    T        1      2        2 
  16  chr16_7119540     ASom    C    T        0      0        2 
  16  chr16_7119540     HCab    C    T        0      0        2 
  16  chr16_7119540     HPrz    C    T        0      0        2 
  16  chr16_7119540     ZBoe    C    T        0      0        2 
  16  chr16_7119540     ZGre    C    T        0      0        2 
  16  chr16_7119540     ZHar    C    T        0      0        2 
  16  chr16_7119540   Sample    C    T        0      0        2 
  16  chr16_7124223     AAsi    T    G        0      0        2 
  16  chr16_7124223     AKia    T    G        0      0        2 
  16  chr16_7124223     AOna    T    G        0      0        2 
  16  chr16_7124223     ASom    T    G        0      0        2 
  16  chr16_7124223     HCab    T    G        0      0        2 
  16  chr16_7124223     HPrz    T    G        0      0        2 
  16  chr16_7124223     ZBoe    T    G      0.5      1        2 
  16  chr16_7124223     ZGre    T    G        0      0        2 
  16  chr16_7124223     ZHar    T    G        0      0        2 
  16  chr16_7124223   Sample    T    G        0      0        2 
  16  chr16_7125874     AAsi    G    T        0      0        2 
  16  chr16_7125874     AKia    G    T        0      0        2 
  16  chr16_7125874     AOna    G    T        0      0        2 
  16  chr16_7125874     ASom    G    T        0      0        2 
  16  chr16_7125874     HCab    G    T        0      0        2 
  16  chr16_7125874     HPrz    G    T        0      0        2 
  16  chr16_7125874     ZBoe    G    T        1      2        2 
  16  chr16_7125874     ZGre    G    T        0      0        2 
  16  chr16_7125874     ZHar    G    T        0      0        2 
  16  chr16_7125874   Sample    G    T        0      0        2 
  16  chr16_7130170     AAsi    C    A        0      0        2 
  16  chr16_7130170     AKia    C    A        1      2        2 
  16  chr16_7130170     AOna    C    A        0      0        2 
  16  chr16_7130170     ASom    C    A        0      0        2 
  16  chr16_7130170     HCab    C    A        0      0        2 
  16  chr16_7130170     HPrz    C    A        0      0        2 
  16  chr16_7130170     ZBoe    C    A        0      0        2 
  16  chr16_7130170     ZGre    C    A        0      0        2 
  16  chr16_7130170     ZHar    C    A        0      0        2 
  16  chr16_7130170   Sample    C    A        0      0        2 
  16  chr16_7131684     AAsi    A    G        0      0        2 
  16  chr16_7131684     AKia    A    G        0      0        2 
  16  chr16_7131684     AOna    A    G        0      0        2 
  16  chr16_7131684     ASom    A    G        0      0        2 
  16  chr16_7131684     HCab    A    G        0      0        2 
  16  chr16_7131684     HPrz    A    G        0      0        2 
  16  chr16_7131684     ZBoe    A    G        0      0        2 
  16  chr16_7131684     ZGre    A    G      0.5      1        2 
  16  chr16_7131684     ZHar    A    G        0      0        2 
  16  chr16_7131684   Sample    A    G        0      0        2 
  16  chr16_7134688     AAsi    G    A        0      0        2 
  16  chr16_7134688     AKia    G    A        0      0        2 
  16  chr16_7134688     AOna    G    A        0      0        2 
  16  chr16_7134688     ASom    G    A        0      0        2 
  16  chr16_7134688     HCab    G    A      0.5      1        2 
  16  chr16_7134688     HPrz    G    A        0      0        2 
  16  chr16_7134688     ZBoe    G    A        0      0        2 
  16  chr16_7134688     ZGre    G    A        0      0        2 
  16  chr16_7134688     ZHar    G    A        0      0        2 
  16  chr16_7134688   Sample    G    A        0      0        2 
  16  chr16_7135207     AAsi    G    C        0      0        2 
  16  chr16_7135207     AKia    G    C        0      0        2 
  16  chr16_7135207     AOna    G    C        0      0        2 
  16  chr16_7135207     ASom    G    C        0      0        2 
  16  chr16_7135207     HCab    G    C        0      0        2 
  16  chr16_7135207     HPrz    G    C        0      0        2 
  16  chr16_7135207     ZBoe    G    C        0      0        2 
  16  chr16_7135207     ZGre    G    C      0.5      1        2 
  16  chr16_7135207     ZHar    G    C        0      0        2 
  16  chr16_7135207   Sample    G    C        0      0        2 
  16  chr16_7137703     AAsi    A    G        0      0        2 
  16  chr16_7137703     AKia    A    G        0      0        2 
  16  chr16_7137703     AOna    A    G        0      0        2 
  16  chr16_7137703     ASom    A    G        0      0        2 
  16  chr16_7137703     HCab    A    G        0      0        2 
  16  chr16_7137703     HPrz    A    G        0      0        2 
  16  chr16_7137703     ZBoe    A    G        1      2        2 
  16  chr16_7137703     ZGre    A    G        0      0        2 
  16  chr16_7137703     ZHar    A    G        0      0        2 
  16  chr16_7137703   Sample    A    G        0      0        2 
  16  chr16_7138649     AAsi    T    C        0      0        2 
  16  chr16_7138649     AKia    T    C        0      0        2 
  16  chr16_7138649     AOna    T    C        0      0        2 
  16  chr16_7138649     ASom    T    C        0      0        2 
  16  chr16_7138649     HCab    T    C      0.5      1        2 
  16  chr16_7138649     HPrz    T    C        0      0        2 
  16  chr16_7138649     ZBoe    T    C        0      0        2 
  16  chr16_7138649     ZGre    T    C        0      0        2 
  16  chr16_7138649     ZHar    T    C        0      0        2 
  16  chr16_7138649   Sample    T    C        0      0        2 
  16  chr16_7139573     AAsi    T    C        0      0        2 
  16  chr16_7139573     AKia    T    C        0      0        2 
  16  chr16_7139573     AOna    T    C        0      0        2 
  16  chr16_7139573     ASom    T    C        0      0        2 
  16  chr16_7139573     HCab    T    C        1      2        2 
  16  chr16_7139573     HPrz    T    C        1      2        2 
  16  chr16_7139573     ZBoe    T    C        0      0        2 
  16  chr16_7139573     ZGre    T    C        0      0        2 
  16  chr16_7139573     ZHar    T    C        0      0        2 
  16  chr16_7139573   Sample    T    C        0      0        2 
  16  chr16_7142246     AAsi    T    C        0      0        2 
  16  chr16_7142246     AKia    T    C        0      0        2 
  16  chr16_7142246     AOna    T    C        0      0        2 
  16  chr16_7142246     ASom    T    C        0      0        2 
  16  chr16_7142246     HCab    T    C        0      0        2 
  16  chr16_7142246     HPrz    T    C        0      0        2 
  16  chr16_7142246     ZBoe    T    C        0      0        2 
  16  chr16_7142246     ZGre    T    C      0.5      1        2 
  16  chr16_7142246     ZHar    T    C        0      0        2 
  16  chr16_7142246   Sample    T    C        0      0        2 
  16  chr16_7142906     AAsi    T    C        0      0        2 
  16  chr16_7142906     AKia    T    C        0      0        2 
  16  chr16_7142906     AOna    T    C        0      0        2 
  16  chr16_7142906     ASom    T    C      0.5      1        2 
  16  chr16_7142906     HCab    T    C        0      0        2 
  16  chr16_7142906     HPrz    T    C        0      0        2 
  16  chr16_7142906     ZBoe    T    C        0      0        2 
  16  chr16_7142906     ZGre    T    C        0      0        2 
  16  chr16_7142906     ZHar    T    C        0      0        2 
  16  chr16_7142906   Sample    T    C        0      0        2 
  16  chr16_7143018     AAsi    T    C        0      0        2 
  16  chr16_7143018     AKia    T    C        0      0        2 
  16  chr16_7143018     AOna    T    C        0      0        2 
  16  chr16_7143018     ASom    T    C        0      0        2 
  16  chr16_7143018     HCab    T    C      0.5      1        2 
  16  chr16_7143018     HPrz    T    C        1      2        2 
  16  chr16_7143018     ZBoe    T    C        0      0        2 
  16  chr16_7143018     ZGre    T    C        0      0        2 
  16  chr16_7143018     ZHar    T    C        0      0        2 
  16  chr16_7143018   Sample    T    C        0      0        2 
  16  chr16_7144860     AAsi    A    G        0      0        2 
  16  chr16_7144860     AKia    A    G        0      0        2 
  16  chr16_7144860     AOna    A    G        0      0        2 
  16  chr16_7144860     ASom    A    G        0      0        2 
  16  chr16_7144860     HCab    A    G        1      2        2 
  16  chr16_7144860     HPrz    A    G        1      2        2 
  16  chr16_7144860     ZBoe    A    G        0      0        2 
  16  chr16_7144860     ZGre    A    G        0      0        2 
  16  chr16_7144860     ZHar    A    G        0      0        2 
  16  chr16_7144860   Sample    A    G        0      0        2 
  16  chr16_7149427     AAsi    T    C        0      0        2 
  16  chr16_7149427     AKia    T    C        0      0        2 
  16  chr16_7149427     AOna    T    C        0      0        2 
  16  chr16_7149427     ASom    T    C        0      0        2 
  16  chr16_7149427     HCab    T    C      0.5      1        2 
  16  chr16_7149427     HPrz    T    C        0      0        2 
  16  chr16_7149427     ZBoe    T    C        0      0        2 
  16  chr16_7149427     ZGre    T    C        0      0        2 
  16  chr16_7149427     ZHar    T    C        0      0        2 
  16  chr16_7149427   Sample    T    C        0      0        2 
  16  chr16_7152147     AAsi    A    G        0      0        2 
  16  chr16_7152147     AKia    A    G        1      2        2 
  16  chr16_7152147     AOna    A    G        0      0        2 
  16  chr16_7152147     ASom    A    G        0      0        2 
  16  chr16_7152147     HCab    A    G        0      0        2 
  16  chr16_7152147     HPrz    A    G        0      0        2 
  16  chr16_7152147     ZBoe    A    G        0      0        2 
  16  chr16_7152147     ZGre    A    G        0      0        2 
  16  chr16_7152147     ZHar    A    G        0      0        2 
  16  chr16_7152147   Sample    A    G        0      0        2 
  16  chr16_7164877     AAsi    A    G        0      0        2 
  16  chr16_7164877     AKia    A    G        0      0        2 
  16  chr16_7164877     AOna    A    G        0      0        2 
  16  chr16_7164877     ASom    A    G        0      0        2 
  16  chr16_7164877     HCab    A    G        1      2        2 
  16  chr16_7164877     HPrz    A    G        1      2        2 
  16  chr16_7164877     ZBoe    A    G        0      0        2 
  16  chr16_7164877     ZGre    A    G        0      0        2 
  16  chr16_7164877     ZHar    A    G        0      0        2 
  16  chr16_7164877   Sample    A    G        0      0        2 
  16  chr16_7166204     AAsi    G    A        0      0        2 
  16  chr16_7166204     AKia    G    A        0      0        2 
  16  chr16_7166204     AOna    G    A        0      0        2 
  16  chr16_7166204     ASom    G    A        0      0        2 
  16  chr16_7166204     HCab    G    A        1      2        2 
  16  chr16_7166204     HPrz    G    A        1      2        2 
  16  chr16_7166204     ZBoe    G    A        0      0        2 
  16  chr16_7166204     ZGre    G    A        0      0        2 
  16  chr16_7166204     ZHar    G    A        0      0        2 
  16  chr16_7166204   Sample    G    A        0      0        2 
  16  chr16_7167916     AAsi    G    A        0      0        2 
  16  chr16_7167916     AKia    G    A        0      0        2 
  16  chr16_7167916     AOna    G    A        0      0        2 
  16  chr16_7167916     ASom    G    A        0      0        2 
  16  chr16_7167916     HCab    G    A        0      0        2 
  16  chr16_7167916     HPrz    G    A        0      0        2 
  16  chr16_7167916     ZBoe    G    A        0      0        2 
  16  chr16_7167916     ZGre    G    A      0.5      1        2 
  16  chr16_7167916     ZHar    G    A        0      0        2 
  16  chr16_7167916   Sample    G    A        0      0        2 
  16  chr16_7177730     AAsi    A    T        0      0        2 
  16  chr16_7177730     AKia    A    T        0      0        2 
  16  chr16_7177730     AOna    A    T        0      0        2 
  16  chr16_7177730     ASom    A    T        0      0        2 
  16  chr16_7177730     HCab    A    T      0.5      1        2 
  16  chr16_7177730     HPrz    A    T        0      0        2 
  16  chr16_7177730     ZBoe    A    T        0      0        2 
  16  chr16_7177730     ZGre    A    T        0      0        2 
  16  chr16_7177730     ZHar    A    T        0      0        2 
  16  chr16_7177730   Sample    A    T        0      0        2 
  16  chr16_7178196     AAsi    C    T        0      0        2 
  16  chr16_7178196     AKia    C    T        0      0        2 
  16  chr16_7178196     AOna    C    T        1      2        2 
  16  chr16_7178196     ASom    C    T        0      0        2 
  16  chr16_7178196     HCab    C    T        0      0        2 
  16  chr16_7178196     HPrz    C    T        0      0        2 
  16  chr16_7178196     ZBoe    C    T        0      0        2 
  16  chr16_7178196     ZGre    C    T        0      0        2 
  16  chr16_7178196     ZHar    C    T        0      0        2 
  16  chr16_7178196   Sample    C    T        0      0        2 
  16  chr16_7180575     AAsi    T    C        0      0        2 
  16  chr16_7180575     AKia    T    C        0      0        2 
  16  chr16_7180575     AOna    T    C        0      0        2 
  16  chr16_7180575     ASom    T    C        0      0        2 
  16  chr16_7180575     HCab    T    C        0      0        2 
  16  chr16_7180575     HPrz    T    C        0      0        2 
  16  chr16_7180575     ZBoe    T    C        0      0        2 
  16  chr16_7180575     ZGre    T    C        1      2        2 
  16  chr16_7180575     ZHar    T    C        0      0        2 
  16  chr16_7180575   Sample    T    C        0      0        2 
  16  chr16_7187031     AAsi    T    A        0      0        2 
  16  chr16_7187031     AKia    T    A        0      0        2 
  16  chr16_7187031     AOna    T    A        0      0        2 
  16  chr16_7187031     ASom    T    A        0      0        2 
  16  chr16_7187031     HCab    T    A        1      2        2 
  16  chr16_7187031     HPrz    T    A        1      2        2 
  16  chr16_7187031     ZBoe    T    A        0      0        2 
  16  chr16_7187031     ZGre    T    A        0      0        2 
  16  chr16_7187031     ZHar    T    A        0      0        2 
  16  chr16_7187031   Sample    T    A        0      0        2 
  16  chr16_7201643     AAsi    T    C        0      0        2 
  16  chr16_7201643     AKia    T    C        0      0        2 
  16  chr16_7201643     AOna    T    C        0      0        2 
  16  chr16_7201643     ASom    T    C        0      0        2 
  16  chr16_7201643     HCab    T    C        0      0        2 
  16  chr16_7201643     HPrz    T    C        1      2        2 
  16  chr16_7201643     ZBoe    T    C        0      0        2 
  16  chr16_7201643     ZGre    T    C        0      0        2 
  16  chr16_7201643     ZHar    T    C        0      0        2 
  16  chr16_7201643   Sample    T    C        0      0        2 
  16  chr16_7207397     AAsi    C    A        0      0        2 
  16  chr16_7207397     AKia    C    A        1      2        2 
  16  chr16_7207397     AOna    C    A        0      0        2 
  16  chr16_7207397     ASom    C    A        0      0        2 
  16  chr16_7207397     HCab    C    A        0      0        2 
  16  chr16_7207397     HPrz    C    A        0      0        2 
  16  chr16_7207397     ZBoe    C    A        0      0        2 
  16  chr16_7207397     ZGre    C    A        0      0        2 
  16  chr16_7207397     ZHar    C    A        0      0        2 
  16  chr16_7207397   Sample    C    A        0      0        2 
  16  chr16_7223858     AAsi    T    C        0      0        2 
  16  chr16_7223858     AKia    T    C        0      0        2 
  16  chr16_7223858     AOna    T    C        0      0        2 
  16  chr16_7223858     ASom    T    C        0      0        2 
  16  chr16_7223858     HCab    T    C      0.5      1        2 
  16  chr16_7223858     HPrz    T    C        0      0        2 
  16  chr16_7223858     ZBoe    T    C        0      0        2 
  16  chr16_7223858     ZGre    T    C        0      0        2 
  16  chr16_7223858     ZHar    T    C        0      0        2 
  16  chr16_7223858   Sample    T    C        0      0        2 
  16  chr16_7223924     AAsi    A    C        0      0        2 
  16  chr16_7223924     AKia    A    C        0      0        2 
  16  chr16_7223924     AOna    A    C        0      0        2 
  16  chr16_7223924     ASom    A    C        0      0        2 
  16  chr16_7223924     HCab    A    C      0.5      1        2 
  16  chr16_7223924     HPrz    A    C        0      0        2 
  16  chr16_7223924     ZBoe    A    C        0      0        2 
  16  chr16_7223924     ZGre    A    C        0      0        2 
  16  chr16_7223924     ZHar    A    C        0      0        2 
  16  chr16_7223924   Sample    A    C        0      0        2 
  16  chr16_7228352     AAsi    G    A        0      0        2 
  16  chr16_7228352     AKia    G    A        0      0        2 
  16  chr16_7228352     AOna    G    A        0      0        2 
  16  chr16_7228352     ASom    G    A        0      0        2 
  16  chr16_7228352     HCab    G    A        1      2        2 
  16  chr16_7228352     HPrz    G    A        1      2        2 
  16  chr16_7228352     ZBoe    G    A        0      0        2 
  16  chr16_7228352     ZGre    G    A        0      0        2 
  16  chr16_7228352     ZHar    G    A        0      0        2 
  16  chr16_7228352   Sample    G    A        0      0        2 
  16  chr16_7235107     AAsi    G    A        0      0        2 
  16  chr16_7235107     AKia    G    A        0      0        2 
  16  chr16_7235107     AOna    G    A        0      0        2 
  16  chr16_7235107     ASom    G    A        0      0        2 
  16  chr16_7235107     HCab    G    A        1      2        2 
  16  chr16_7235107     HPrz    G    A        1      2        2 
  16  chr16_7235107     ZBoe    G    A        0      0        2 
  16  chr16_7235107     ZGre    G    A        0      0        2 
  16  chr16_7235107     ZHar    G    A        0      0        2 
  16  chr16_7235107   Sample    G    A        0      0        2 
  16  chr16_7235716     AAsi    G    A        0      0        2 
  16  chr16_7235716     AKia    G    A        1      2        2 
  16  chr16_7235716     AOna    G    A        0      0        2 
  16  chr16_7235716     ASom    G    A        0      0        2 
  16  chr16_7235716     HCab    G    A        0      0        2 
  16  chr16_7235716     HPrz    G    A        0      0        2 
  16  chr16_7235716     ZBoe    G    A        0      0        2 
  16  chr16_7235716     ZGre    G    A        0      0        2 
  16  chr16_7235716     ZHar    G    A        0      0        2 
  16  chr16_7235716   Sample    G    A        0      0        2 
  16  chr16_7239689     AAsi    C    T        0      0        2 
  16  chr16_7239689     AKia    C    T        0      0        2 
  16  chr16_7239689     AOna    C    T        0      0        2 
  16  chr16_7239689     ASom    C    T        0      0        2 
  16  chr16_7239689     HCab    C    T        0      0        2 
  16  chr16_7239689     HPrz    C    T        0      0        2 
  16  chr16_7239689     ZBoe    C    T      0.5      1        2 
  16  chr16_7239689     ZGre    C    T        0      0        2 
  16  chr16_7239689     ZHar    C    T        0      0        2 
  16  chr16_7239689   Sample    C    T        0      0        2 
  16  chr16_7248321     AAsi    A    G        0      0        2 
  16  chr16_7248321     AKia    A    G        0      0        2 
  16  chr16_7248321     AOna    A    G        0      0        2 
  16  chr16_7248321     ASom    A    G        0      0        2 
  16  chr16_7248321     HCab    A    G        0      0        2 
  16  chr16_7248321     HPrz    A    G        0      0        2 
  16  chr16_7248321     ZBoe    A    G      0.5      1        2 
  16  chr16_7248321     ZGre    A    G        0      0        2 
  16  chr16_7248321     ZHar    A    G        0      0        2 
  16  chr16_7248321   Sample    A    G        0      0        2 
  16  chr16_7248678     AAsi    A    G        0      0        2 
  16  chr16_7248678     AKia    A    G        0      0        2 
  16  chr16_7248678     AOna    A    G        0      0        2 
  16  chr16_7248678     ASom    A    G        0      0        2 
  16  chr16_7248678     HCab    A    G        1      2        2 
  16  chr16_7248678     HPrz    A    G        1      2        2 
  16  chr16_7248678     ZBoe    A    G        0      0        2 
  16  chr16_7248678     ZGre    A    G        0      0        2 
  16  chr16_7248678     ZHar    A    G        0      0        2 
  16  chr16_7248678   Sample    A    G        0      0        2 
  16  chr16_7263690     AAsi    C    T        0      0        2 
  16  chr16_7263690     AKia    C    T        0      0        2 
  16  chr16_7263690     AOna    C    T        0      0        2 
  16  chr16_7263690     ASom    C    T        0      0        2 
  16  chr16_7263690     HCab    C    T        1      2        2 
  16  chr16_7263690     HPrz    C    T        1      2        2 
  16  chr16_7263690     ZBoe    C    T        0      0        2 
  16  chr16_7263690     ZGre    C    T        0      0        2 
  16  chr16_7263690     ZHar    C    T        0      0        2 
  16  chr16_7263690   Sample    C    T        0      0        2 
  16  chr16_7265346     AAsi    A    G        0      0        2 
  16  chr16_7265346     AKia    A    G        0      0        2 
  16  chr16_7265346     AOna    A    G        0      0        2 
  16  chr16_7265346     ASom    A    G        0      0        2 
  16  chr16_7265346     HCab    A    G        0      0        2 
  16  chr16_7265346     HPrz    A    G        0      0        2 
  16  chr16_7265346     ZBoe    A    G        1      2        2 
  16  chr16_7265346     ZGre    A    G        0      0        2 
  16  chr16_7265346     ZHar    A    G        0      0        2 
  16  chr16_7265346   Sample    A    G        0      0        2 
  16  chr16_7268400     AAsi    A    G        0      0        2 
  16  chr16_7268400     AKia    A    G      0.5      1        2 
  16  chr16_7268400     AOna    A    G        0      0        2 
  16  chr16_7268400     ASom    A    G        0      0        2 
  16  chr16_7268400     HCab    A    G        0      0        2 
  16  chr16_7268400     HPrz    A    G        0      0        2 
  16  chr16_7268400     ZBoe    A    G        0      0        2 
  16  chr16_7268400     ZGre    A    G        0      0        2 
  16  chr16_7268400     ZHar    A    G        0      0        2 
  16  chr16_7268400   Sample    A    G        0      0        2 
  16  chr16_7276146     AAsi    C    T        0      0        2 
  16  chr16_7276146     AKia    C    T        1      2        2 
  16  chr16_7276146     AOna    C    T        1      2        2 
  16  chr16_7276146     ASom    C    T        0      0        2 
  16  chr16_7276146     HCab    C    T        0      0        2 
  16  chr16_7276146     HPrz    C    T        0      0        2 
  16  chr16_7276146     ZBoe    C    T        0      0        2 
  16  chr16_7276146     ZGre    C    T        0      0        2 
  16  chr16_7276146     ZHar    C    T        0      0        2 
  16  chr16_7276146   Sample    C    T        0      0        2 
  16  chr16_7276384     AAsi    T    C        0      0        2 
  16  chr16_7276384     AKia    T    C        0      0        2 
  16  chr16_7276384     AOna    T    C        0      0        2 
  16  chr16_7276384     ASom    T    C        0      0        2 
  16  chr16_7276384     HCab    T    C        1      2        2 
  16  chr16_7276384     HPrz    T    C        0      0        2 
  16  chr16_7276384     ZBoe    T    C        0      0        2 
  16  chr16_7276384     ZGre    T    C        0      0        2 
  16  chr16_7276384     ZHar    T    C        0      0        2 
  16  chr16_7276384   Sample    T    C        0      0        2 
  16  chr16_7289411     AAsi    G    A        0      0        2 
  16  chr16_7289411     AKia    G    A      0.5      1        2 
  16  chr16_7289411     AOna    G    A        1      2        2 
  16  chr16_7289411     ASom    G    A        0      0        2 
  16  chr16_7289411     HCab    G    A        0      0        2 
  16  chr16_7289411     HPrz    G    A        0      0        2 
  16  chr16_7289411     ZBoe    G    A        0      0        2 
  16  chr16_7289411     ZGre    G    A        0      0        2 
  16  chr16_7289411     ZHar    G    A        0      0        2 
  16  chr16_7289411   Sample    G    A        0      0        2 
  16  chr16_7296019     AAsi    T    C        0      0        2 
  16  chr16_7296019     AKia    T    C        0      0        2 
  16  chr16_7296019     AOna    T    C        0      0        2 
  16  chr16_7296019     ASom    T    C        0      0        2 
  16  chr16_7296019     HCab    T    C        0      0        2 
  16  chr16_7296019     HPrz    T    C        0      0        2 
  16  chr16_7296019     ZBoe    T    C        1      2        2 
  16  chr16_7296019     ZGre    T    C        0      0        2 
  16  chr16_7296019     ZHar    T    C        0      0        2 
  16  chr16_7296019   Sample    T    C        0      0        2 
  16  chr16_7296579     AAsi    C    T        0      0        2 
  16  chr16_7296579     AKia    C    T        0      0        2 
  16  chr16_7296579     AOna    C    T        0      0        2 
  16  chr16_7296579     ASom    C    T        0      0        2 
  16  chr16_7296579     HCab    C    T        1      2        2 
  16  chr16_7296579     HPrz    C    T        1      2        2 
  16  chr16_7296579     ZBoe    C    T        0      0        2 
  16  chr16_7296579     ZGre    C    T        0      0        2 
  16  chr16_7296579     ZHar    C    T        0      0        2 
  16  chr16_7296579   Sample    C    T        0      0        2 
  16  chr16_7306348     AAsi    T    C        0      0        2 
  16  chr16_7306348     AKia    T    C        0      0        2 
  16  chr16_7306348     AOna    T    C        0      0        2 
  16  chr16_7306348     ASom    T    C        0      0        2 
  16  chr16_7306348     HCab    T    C        1      2        2 
  16  chr16_7306348     HPrz    T    C        1      2        2 
  16  chr16_7306348     ZBoe    T    C        0      0        2 
  16  chr16_7306348     ZGre    T    C        0      0        2 
  16  chr16_7306348     ZHar    T    C        0      0        2 
  16  chr16_7306348   Sample    T    C        0      0        2 
  16  chr16_7320023     AAsi    G    T        0      0        2 
  16  chr16_7320023     AKia    G    T        0      0        2 
  16  chr16_7320023     AOna    G    T        0      0        2 
  16  chr16_7320023     ASom    G    T        0      0        2 
  16  chr16_7320023     HCab    G    T        0      0        2 
  16  chr16_7320023     HPrz    G    T        0      0        2 
  16  chr16_7320023     ZBoe    G    T        1      2        2 
  16  chr16_7320023     ZGre    G    T        0      0        2 
  16  chr16_7320023     ZHar    G    T        0      0        2 
  16  chr16_7320023   Sample    G    T        0      0        2 
  16  chr16_7327676     AAsi    T    C        0      0        2 
  16  chr16_7327676     AKia    T    C        1      2        2 
  16  chr16_7327676     AOna    T    C        1      2        2 
  16  chr16_7327676     ASom    T    C        0      0        2 
  16  chr16_7327676     HCab    T    C        0      0        2 
  16  chr16_7327676     HPrz    T    C        0      0        2 
  16  chr16_7327676     ZBoe    T    C        0      0        2 
  16  chr16_7327676     ZGre    T    C        0      0        2 
  16  chr16_7327676     ZHar    T    C        0      0        2 
  16  chr16_7327676   Sample    T    C        0      0        2 
  16  chr16_7332250     AAsi    C    T        0      0        2 
  16  chr16_7332250     AKia    C    T        1      2        2 
  16  chr16_7332250     AOna    C    T        0      0        2 
  16  chr16_7332250     ASom    C    T        0      0        2 
  16  chr16_7332250     HCab    C    T        0      0        2 
  16  chr16_7332250     HPrz    C    T        0      0        2 
  16  chr16_7332250     ZBoe    C    T        0      0        2 
  16  chr16_7332250     ZGre    C    T        0      0        2 
  16  chr16_7332250     ZHar    C    T        0      0        2 
  16  chr16_7332250   Sample    C    T        0      0        2 
  16  chr16_7335813     AAsi    C    T        0      0        2 
  16  chr16_7335813     AKia    C    T        0      0        2 
  16  chr16_7335813     AOna    C    T        0      0        2 
  16  chr16_7335813     ASom    C    T        0      0        2 
  16  chr16_7335813     HCab    C    T        1      2        2 
  16  chr16_7335813     HPrz    C    T        0      0        2 
  16  chr16_7335813     ZBoe    C    T        0      0        2 
  16  chr16_7335813     ZGre    C    T        0      0        2 
  16  chr16_7335813     ZHar    C    T        0      0        2 
  16  chr16_7335813   Sample    C    T        0      0        2 
  16  chr16_7338089     AAsi    A    G        0      0        2 
  16  chr16_7338089     AKia    A    G        0      0        2 
  16  chr16_7338089     AOna    A    G        0      0        2 
  16  chr16_7338089     ASom    A    G      0.5      1        2 
  16  chr16_7338089     HCab    A    G        0      0        2 
  16  chr16_7338089     HPrz    A    G        0      0        2 
  16  chr16_7338089     ZBoe    A    G        0      0        2 
  16  chr16_7338089     ZGre    A    G        0      0        2 
  16  chr16_7338089     ZHar    A    G        0      0        2 
  16  chr16_7338089   Sample    A    G        0      0        2 
  16  chr16_7355119     AAsi    G    C        0      0        2 
  16  chr16_7355119     AKia    G    C        0      0        2 
  16  chr16_7355119     AOna    G    C        0      0        2 
  16  chr16_7355119     ASom    G    C        0      0        2 
  16  chr16_7355119     HCab    G    C        0      0        2 
  16  chr16_7355119     HPrz    G    C        0      0        2 
  16  chr16_7355119     ZBoe    G    C        0      0        2 
  16  chr16_7355119     ZGre    G    C        0      0        2 
  16  chr16_7355119     ZHar    G    C        1      2        2 
  16  chr16_7355119   Sample    G    C        0      0        2 
  16  chr16_7358417     AAsi    G    C        0      0        2 
  16  chr16_7358417     AKia    G    C        0      0        2 
  16  chr16_7358417     AOna    G    C        1      2        2 
  16  chr16_7358417     ASom    G    C        0      0        2 
  16  chr16_7358417     HCab    G    C        0      0        2 
  16  chr16_7358417     HPrz    G    C        0      0        2 
  16  chr16_7358417     ZBoe    G    C        0      0        2 
  16  chr16_7358417     ZGre    G    C        0      0        2 
  16  chr16_7358417     ZHar    G    C        0      0        2 
  16  chr16_7358417   Sample    G    C        0      0        2 
  16  chr16_7362247     AAsi    C    T        0      0        2 
  16  chr16_7362247     AKia    C    T        0      0        2 
  16  chr16_7362247     AOna    C    T        0      0        2 
  16  chr16_7362247     ASom    C    T        0      0        2 
  16  chr16_7362247     HCab    C    T        1      2        2 
  16  chr16_7362247     HPrz    C    T        1      2        2 
  16  chr16_7362247     ZBoe    C    T        0      0        2 
  16  chr16_7362247     ZGre    C    T        0      0        2 
  16  chr16_7362247     ZHar    C    T        0      0        2 
  16  chr16_7362247   Sample    C    T        0      0        2 
  16  chr16_7383671     AAsi    G    C        0      0        2 
  16  chr16_7383671     AKia    G    C        0      0        2 
  16  chr16_7383671     AOna    G    C        0      0        2 
  16  chr16_7383671     ASom    G    C        0      0        2 
  16  chr16_7383671     HCab    G    C        0      0        2 
  16  chr16_7383671     HPrz    G    C        0      0        2 
  16  chr16_7383671     ZBoe    G    C        1      2        2 
  16  chr16_7383671     ZGre    G    C        0      0        2 
  16  chr16_7383671     ZHar    G    C        0      0        2 
  16  chr16_7383671   Sample    G    C        0      0        2 
  16  chr16_7386462     AAsi    G    C        0      0        2 
  16  chr16_7386462     AKia    G    C      0.5      1        2 
  16  chr16_7386462     AOna    G    C        0      0        2 
  16  chr16_7386462     ASom    G    C        0      0        2 
  16  chr16_7386462     HCab    G    C        0      0        2 
  16  chr16_7386462     HPrz    G    C        0      0        2 
  16  chr16_7386462     ZBoe    G    C        0      0        2 
  16  chr16_7386462     ZGre    G    C        0      0        2 
  16  chr16_7386462     ZHar    G    C        0      0        2 
  16  chr16_7386462   Sample    G    C        0      0        2 
  16  chr16_7390467     AAsi    G    C        0      0        2 
  16  chr16_7390467     AKia    G    C      0.5      1        2 
  16  chr16_7390467     AOna    G    C        0      0        2 
  16  chr16_7390467     ASom    G    C        0      0        2 
  16  chr16_7390467     HCab    G    C        0      0        2 
  16  chr16_7390467     HPrz    G    C        0      0        2 
  16  chr16_7390467     ZBoe    G    C        0      0        2 
  16  chr16_7390467     ZGre    G    C        0      0        2 
  16  chr16_7390467     ZHar    G    C        0      0        2 
  16  chr16_7390467   Sample    G    C        0      0        2 
  16  chr16_7396546     AAsi    C    A        0      0        2 
  16  chr16_7396546     AKia    C    A        0      0        2 
  16  chr16_7396546     AOna    C    A        0      0        2 
  16  chr16_7396546     ASom    C    A        0      0        2 
  16  chr16_7396546     HCab    C    A        0      0        2 
  16  chr16_7396546     HPrz    C    A        0      0        2 
  16  chr16_7396546     ZBoe    C    A        0      0        2 
  16  chr16_7396546     ZGre    C    A        0      0        2 
  16  chr16_7396546     ZHar    C    A        1      2        2 
  16  chr16_7396546   Sample    C    A        0      0        2 
  16  chr16_7401602     AAsi    G    A        0      0        2 
  16  chr16_7401602     AKia    G    A        1      2        2 
  16  chr16_7401602     AOna    G    A        0      0        2 
  16  chr16_7401602     ASom    G    A        0      0        2 
  16  chr16_7401602     HCab    G    A        0      0        2 
  16  chr16_7401602     HPrz    G    A        0      0        2 
  16  chr16_7401602     ZBoe    G    A        0      0        2 
  16  chr16_7401602     ZGre    G    A        0      0        2 
  16  chr16_7401602     ZHar    G    A        0      0        2 
  16  chr16_7401602   Sample    G    A        0      0        2 
  16  chr16_7409977     AAsi    G    A        0      0        2 
  16  chr16_7409977     AKia    G    A        0      0        2 
  16  chr16_7409977     AOna    G    A        0      0        2 
  16  chr16_7409977     ASom    G    A        1      2        2 
  16  chr16_7409977     HCab    G    A        0      0        2 
  16  chr16_7409977     HPrz    G    A        0      0        2 
  16  chr16_7409977     ZBoe    G    A        0      0        2 
  16  chr16_7409977     ZGre    G    A        0      0        2 
  16  chr16_7409977     ZHar    G    A        0      0        2 
  16  chr16_7409977   Sample    G    A        0      0        2 
  16  chr16_7411937     AAsi    A    G        0      0        2 
  16  chr16_7411937     AKia    A    G        0      0        2 
  16  chr16_7411937     AOna    A    G        0      0        2 
  16  chr16_7411937     ASom    A    G        0      0        2 
  16  chr16_7411937     HCab    A    G      0.5      1        2 
  16  chr16_7411937     HPrz    A    G        1      2        2 
  16  chr16_7411937     ZBoe    A    G        0      0        2 
  16  chr16_7411937     ZGre    A    G        0      0        2 
  16  chr16_7411937     ZHar    A    G        0      0        2 
  16  chr16_7411937   Sample    A    G        0      0        2 
  16  chr16_7431575     AAsi    A    G        0      0        2 
  16  chr16_7431575     AKia    A    G        0      0        2 
  16  chr16_7431575     AOna    A    G        0      0        2 
  16  chr16_7431575     ASom    A    G        0      0        2 
  16  chr16_7431575     HCab    A    G        1      2        2 
  16  chr16_7431575     HPrz    A    G        1      2        2 
  16  chr16_7431575     ZBoe    A    G        0      0        2 
  16  chr16_7431575     ZGre    A    G        0      0        2 
  16  chr16_7431575     ZHar    A    G        0      0        2 
  16  chr16_7431575   Sample    A    G        0      0        2 
  16  chr16_7433272     AAsi    T    C        0      0        2 
  16  chr16_7433272     AKia    T    C        0      0        2 
  16  chr16_7433272     AOna    T    C        0      0        2 
  16  chr16_7433272     ASom    T    C        0      0        2 
  16  chr16_7433272     HCab    T    C        0      0        2 
  16  chr16_7433272     HPrz    T    C        0      0        2 
  16  chr16_7433272     ZBoe    T    C        0      0        2 
  16  chr16_7433272     ZGre    T    C        0      0        2 
  16  chr16_7433272     ZHar    T    C        1      2        2 
  16  chr16_7433272   Sample    T    C        0      0        2 
  16  chr16_7435619     AAsi    C    T        0      0        2 
  16  chr16_7435619     AKia    C    T        0      0        2 
  16  chr16_7435619     AOna    C    T        0      0        2 
  16  chr16_7435619     ASom    C    T        0      0        2 
  16  chr16_7435619     HCab    C    T        1      2        2 
  16  chr16_7435619     HPrz    C    T        1      2        2 
  16  chr16_7435619     ZBoe    C    T        0      0        2 
  16  chr16_7435619     ZGre    C    T        0      0        2 
  16  chr16_7435619     ZHar    C    T        0      0        2 
  16  chr16_7435619   Sample    C    T        0      0        2 
  16  chr16_7436048     AAsi    C    T        0      0        2 
  16  chr16_7436048     AKia    C    T      0.5      1        2 
  16  chr16_7436048     AOna    C    T        0      0        2 
  16  chr16_7436048     ASom    C    T        0      0        2 
  16  chr16_7436048     HCab    C    T        0      0        2 
  16  chr16_7436048     HPrz    C    T        0      0        2 
  16  chr16_7436048     ZBoe    C    T        0      0        2 
  16  chr16_7436048     ZGre    C    T        0      0        2 
  16  chr16_7436048     ZHar    C    T        0      0        2 
  16  chr16_7436048   Sample    C    T        0      0        2 
  16  chr16_7447046     AAsi    A    G        0      0        2 
  16  chr16_7447046     AKia    A    G        0      0        2 
  16  chr16_7447046     AOna    A    G        0      0        2 
  16  chr16_7447046     ASom    A    G        0      0        2 
  16  chr16_7447046     HCab    A    G        0      0        2 
  16  chr16_7447046     HPrz    A    G        0      0        2 
  16  chr16_7447046     ZBoe    A    G        1      2        2 
  16  chr16_7447046     ZGre    A    G        0      0        2 
  16  chr16_7447046     ZHar    A    G        0      0        2 
  16  chr16_7447046   Sample    A    G        0      0        2 
  16  chr16_7449408     AAsi    G    C        0      0        2 
  16  chr16_7449408     AKia    G    C        0      0        2 
  16  chr16_7449408     AOna    G    C        0      0        2 
  16  chr16_7449408     ASom    G    C      0.5      1        2 
  16  chr16_7449408     HCab    G    C        0      0        2 
  16  chr16_7449408     HPrz    G    C        0      0        2 
  16  chr16_7449408     ZBoe    G    C        0      0        2 
  16  chr16_7449408     ZGre    G    C        0      0        2 
  16  chr16_7449408     ZHar    G    C        0      0        2 
  16  chr16_7449408   Sample    G    C        0      0        2 
  16  chr16_7450796     AAsi    A    G        0      0        2 
  16  chr16_7450796     AKia    A    G        1      2        2 
  16  chr16_7450796     AOna    A    G        1      2        2 
  16  chr16_7450796     ASom    A    G        0      0        2 
  16  chr16_7450796     HCab    A    G        0      0        2 
  16  chr16_7450796     HPrz    A    G        0      0        2 
  16  chr16_7450796     ZBoe    A    G        0      0        2 
  16  chr16_7450796     ZGre    A    G        0      0        2 
  16  chr16_7450796     ZHar    A    G        0      0        2 
  16  chr16_7450796   Sample    A    G        0      0        2 
  16  chr16_7454765     AAsi    C    T        0      0        2 
  16  chr16_7454765     AKia    C    T        0      0        2 
  16  chr16_7454765     AOna    C    T        0      0        2 
  16  chr16_7454765     ASom    C    T        0      0        2 
  16  chr16_7454765     HCab    C    T        1      2        2 
  16  chr16_7454765     HPrz    C    T        1      2        2 
  16  chr16_7454765     ZBoe    C    T        0      0        2 
  16  chr16_7454765     ZGre    C    T        0      0        2 
  16  chr16_7454765     ZHar    C    T        0      0        2 
  16  chr16_7454765   Sample    C    T        0      0        2 
  16  chr16_7464583     AAsi    C    T        0      0        2 
  16  chr16_7464583     AKia    C    T        0      0        2 
  16  chr16_7464583     AOna    C    T        0      0        2 
  16  chr16_7464583     ASom    C    T        0      0        2 
  16  chr16_7464583     HCab    C    T        0      0        2 
  16  chr16_7464583     HPrz    C    T        0      0        2 
  16  chr16_7464583     ZBoe    C    T      0.5      1        2 
  16  chr16_7464583     ZGre    C    T        0      0        2 
  16  chr16_7464583     ZHar    C    T        0      0        2 
  16  chr16_7464583   Sample    C    T        0      0        2 
  16  chr16_7471697     AAsi    T    C        0      0        2 
  16  chr16_7471697     AKia    T    C        0      0        2 
  16  chr16_7471697     AOna    T    C        0      0        2 
  16  chr16_7471697     ASom    T    C        0      0        2 
  16  chr16_7471697     HCab    T    C        0      0        2 
  16  chr16_7471697     HPrz    T    C      0.5      1        2 
  16  chr16_7471697     ZBoe    T    C        0      0        2 
  16  chr16_7471697     ZGre    T    C        0      0        2 
  16  chr16_7471697     ZHar    T    C        0      0        2 
  16  chr16_7471697   Sample    T    C        0      0        2 
  16  chr16_7471708     AAsi    C    T      0.5      1        2 
  16  chr16_7471708     AKia    C    T        0      0        2 
  16  chr16_7471708     AOna    C    T        0      0        2 
  16  chr16_7471708     ASom    C    T        0      0        2 
  16  chr16_7471708     HCab    C    T        0      0        2 
  16  chr16_7471708     HPrz    C    T        0      0        2 
  16  chr16_7471708     ZBoe    C    T        0      0        2 
  16  chr16_7471708     ZGre    C    T        0      0        2 
  16  chr16_7471708     ZHar    C    T        0      0        2 
  16  chr16_7471708   Sample    C    T        1      2        2 
  16  chr16_7479938     AAsi    G    A        0      0        2 
  16  chr16_7479938     AKia    G    A        0      0        2 
  16  chr16_7479938     AOna    G    A        0      0        2 
  16  chr16_7479938     ASom    G    A        0      0        2 
  16  chr16_7479938     HCab    G    A        0      0        2 
  16  chr16_7479938     HPrz    G    A      0.5      1        2 
  16  chr16_7479938     ZBoe    G    A        0      0        2 
  16  chr16_7479938     ZGre    G    A        0      0        2 
  16  chr16_7479938     ZHar    G    A        0      0        2 
  16  chr16_7479938   Sample    G    A        0      0        2 
  16  chr16_7483700     AAsi    T    C        0      0        2 
  16  chr16_7483700     AKia    T    C        0      0        2 
  16  chr16_7483700     AOna    T    C        0      0        2 
  16  chr16_7483700     ASom    T    C        0      0        2 
  16  chr16_7483700     HCab    T    C      0.5      1        2 
  16  chr16_7483700     HPrz    T    C        0      0        2 
  16  chr16_7483700     ZBoe    T    C        0      0        2 
  16  chr16_7483700     ZGre    T    C        0      0        2 
  16  chr16_7483700     ZHar    T    C        0      0        2 
  16  chr16_7483700   Sample    T    C        0      0        2 
  16  chr16_7485978     AAsi    C    T        1      2        2 
  16  chr16_7485978     AKia    C    T        0      0        2 
  16  chr16_7485978     AOna    C    T        0      0        2 
  16  chr16_7485978     ASom    C    T        0      0        2 
  16  chr16_7485978     HCab    C    T        0      0        2 
  16  chr16_7485978     HPrz    C    T        0      0        2 
  16  chr16_7485978     ZBoe    C    T        0      0        2 
  16  chr16_7485978     ZGre    C    T        0      0        2 
  16  chr16_7485978     ZHar    C    T        0      0        2 
  16  chr16_7485978   Sample    C    T        0      0        2 
  16  chr16_7486574     AAsi    A    G        0      0        2 
  16  chr16_7486574     AKia    A    G        0      0        2 
  16  chr16_7486574     AOna    A    G        0      0        2 
  16  chr16_7486574     ASom    A    G        0      0        2 
  16  chr16_7486574     HCab    A    G        0      0        2 
  16  chr16_7486574     HPrz    A    G        0      0        2 
  16  chr16_7486574     ZBoe    A    G        0      0        2 
  16  chr16_7486574     ZGre    A    G        0      0        2 
  16  chr16_7486574     ZHar    A    G        1      2        2 
  16  chr16_7486574   Sample    A    G        0      0        2 
  16  chr16_7487867     AAsi    T    C        0      0        2 
  16  chr16_7487867     AKia    T    C        0      0        2 
  16  chr16_7487867     AOna    T    C        0      0        2 
  16  chr16_7487867     ASom    T    C        0      0        2 
  16  chr16_7487867     HCab    T    C        0      0        2 
  16  chr16_7487867     HPrz    T    C        0      0        2 
  16  chr16_7487867     ZBoe    T    C        0      0        2 
  16  chr16_7487867     ZGre    T    C      0.5      1        2 
  16  chr16_7487867     ZHar    T    C        0      0        2 
  16  chr16_7487867   Sample    T    C        0      0        2 
  16  chr16_7497838     AAsi    A    C        1      2        2 
  16  chr16_7497838     AKia    A    C        0      0        2 
  16  chr16_7497838     AOna    A    C        0      0        2 
  16  chr16_7497838     ASom    A    C        1      2        2 
  16  chr16_7497838     HCab    A    C        0      0        2 
  16  chr16_7497838     HPrz    A    C        0      0        2 
  16  chr16_7497838     ZBoe    A    C        0      0        2 
  16  chr16_7497838     ZGre    A    C        0      0        2 
  16  chr16_7497838     ZHar    A    C        0      0        2 
  16  chr16_7497838   Sample    A    C        1      2        2 
  16  chr16_7498968     AAsi    C    A        0      0        2 
  16  chr16_7498968     AKia    C    A        0      0        2 
  16  chr16_7498968     AOna    C    A        0      0        2 
```
