## Supplementary File 7. Zonkey (Schubert et al. 2017) report for donkey specimen Ancient7. for "No genetic evidence yet for hinnies at Mazongshan (400-160 BCE), northwestern China": incl_ts.frq.strat (part 187 of 296)

```
  16  chr16_7498968     ASom    C    A        0      0        2 
  16  chr16_7498968     HCab    C    A        0      0        2 
  16  chr16_7498968     HPrz    C    A        0      0        2 
  16  chr16_7498968     ZBoe    C    A        0      0        2 
  16  chr16_7498968     ZGre    C    A      0.5      1        2 
  16  chr16_7498968     ZHar    C    A        0      0        2 
  16  chr16_7498968   Sample    C    A        0      0        2 
  16  chr16_7502619     AAsi    A    G        0      0        2 
  16  chr16_7502619     AKia    A    G        0      0        2 
  16  chr16_7502619     AOna    A    G        0      0        2 
  16  chr16_7502619     ASom    A    G        0      0        2 
  16  chr16_7502619     HCab    A    G        0      0        2 
  16  chr16_7502619     HPrz    A    G        0      0        2 
  16  chr16_7502619     ZBoe    A    G        0      0        2 
  16  chr16_7502619     ZGre    A    G        0      0        2 
  16  chr16_7502619     ZHar    A    G        1      2        2 
  16  chr16_7502619   Sample    A    G        0      0        2 
  16  chr16_7503920     AAsi    C    G        0      0        2 
  16  chr16_7503920     AKia    C    G        0      0        2 
  16  chr16_7503920     AOna    C    G        0      0        2 
  16  chr16_7503920     ASom    C    G        0      0        2 
  16  chr16_7503920     HCab    C    G        0      0        2 
  16  chr16_7503920     HPrz    C    G        0      0        2 
  16  chr16_7503920     ZBoe    C    G        1      2        2 
  16  chr16_7503920     ZGre    C    G        0      0        2 
  16  chr16_7503920     ZHar    C    G        0      0        2 
  16  chr16_7503920   Sample    C    G        0      0        2 
  16  chr16_7507857     AAsi    A    G        0      0        2 
  16  chr16_7507857     AKia    A    G      0.5      1        2 
  16  chr16_7507857     AOna    A    G        0      0        2 
  16  chr16_7507857     ASom    A    G        0      0        2 
  16  chr16_7507857     HCab    A    G        0      0        2 
  16  chr16_7507857     HPrz    A    G        0      0        2 
  16  chr16_7507857     ZBoe    A    G        0      0        2 
  16  chr16_7507857     ZGre    A    G        0      0        2 
  16  chr16_7507857     ZHar    A    G        0      0        2 
  16  chr16_7507857   Sample    A    G        0      0        2 
  16  chr16_7514485     AAsi    A    G        0      0        2 
  16  chr16_7514485     AKia    A    G        0      0        2 
  16  chr16_7514485     AOna    A    G        0      0        2 
  16  chr16_7514485     ASom    A    G        0      0        2 
  16  chr16_7514485     HCab    A    G        1      2        2 
  16  chr16_7514485     HPrz    A    G        1      2        2 
  16  chr16_7514485     ZBoe    A    G        0      0        2 
  16  chr16_7514485     ZGre    A    G        0      0        2 
  16  chr16_7514485     ZHar    A    G        0      0        2 
  16  chr16_7514485   Sample    A    G        0      0        2 
  16  chr16_7514570     AAsi    A    G        0      0        2 
  16  chr16_7514570     AKia    A    G        0      0        2 
  16  chr16_7514570     AOna    A    G        0      0        2 
  16  chr16_7514570     ASom    A    G        0      0        2 
  16  chr16_7514570     HCab    A    G        0      0        2 
  16  chr16_7514570     HPrz    A    G        0      0        2 
  16  chr16_7514570     ZBoe    A    G        1      2        2 
  16  chr16_7514570     ZGre    A    G        1      2        2 
  16  chr16_7514570     ZHar    A    G        1      2        2 
  16  chr16_7514570   Sample    A    G        0      0        2 
  16  chr16_7516172     AAsi    T    C        0      0        2 
  16  chr16_7516172     AKia    T    C        0      0        2 
  16  chr16_7516172     AOna    T    C        0      0        2 
  16  chr16_7516172     ASom    T    C        0      0        2 
  16  chr16_7516172     HCab    T    C        0      0        2 
  16  chr16_7516172     HPrz    T    C        0      0        2 
  16  chr16_7516172     ZBoe    T    C        0      0        2 
  16  chr16_7516172     ZGre    T    C        1      2        2 
  16  chr16_7516172     ZHar    T    C        0      0        2 
  16  chr16_7516172   Sample    T    C        0      0        2 
  16  chr16_7518706     AAsi    T    C        0      0        2 
  16  chr16_7518706     AKia    T    C        0      0        2 
  16  chr16_7518706     AOna    T    C        0      0        2 
  16  chr16_7518706     ASom    T    C        0      0        2 
  16  chr16_7518706     HCab    T    C        0      0        2 
  16  chr16_7518706     HPrz    T    C        0      0        2 
  16  chr16_7518706     ZBoe    T    C      0.5      1        2 
  16  chr16_7518706     ZGre    T    C        0      0        2 
  16  chr16_7518706     ZHar    T    C        0      0        2 
  16  chr16_7518706   Sample    T    C        0      0        2 
  16  chr16_7518732     AAsi    T    C        0      0        2 
  16  chr16_7518732     AKia    T    C        0      0        2 
  16  chr16_7518732     AOna    T    C        0      0        2 
  16  chr16_7518732     ASom    T    C        0      0        2 
  16  chr16_7518732     HCab    T    C      0.5      1        2 
  16  chr16_7518732     HPrz    T    C        0      0        2 
  16  chr16_7518732     ZBoe    T    C        0      0        2 
  16  chr16_7518732     ZGre    T    C        0      0        2 
  16  chr16_7518732     ZHar    T    C        0      0        2 
  16  chr16_7518732   Sample    T    C        0      0        2 
  16  chr16_7519920     AAsi    C    T        0      0        2 
  16  chr16_7519920     AKia    C    T        0      0        2 
  16  chr16_7519920     AOna    C    T        0      0        2 
  16  chr16_7519920     ASom    C    T        0      0        2 
  16  chr16_7519920     HCab    C    T        0      0        2 
  16  chr16_7519920     HPrz    C    T        0      0        2 
  16  chr16_7519920     ZBoe    C    T        0      0        2 
  16  chr16_7519920     ZGre    C    T      0.5      1        2 
  16  chr16_7519920     ZHar    C    T        0      0        2 
  16  chr16_7519920   Sample    C    T        0      0        2 
  16  chr16_7521272     AAsi    G    A        0      0        2 
  16  chr16_7521272     AKia    G    A      0.5      1        2 
  16  chr16_7521272     AOna    G    A        0      0        2 
  16  chr16_7521272     ASom    G    A        0      0        2 
  16  chr16_7521272     HCab    G    A        0      0        2 
  16  chr16_7521272     HPrz    G    A        0      0        2 
  16  chr16_7521272     ZBoe    G    A        0      0        2 
  16  chr16_7521272     ZGre    G    A        0      0        2 
  16  chr16_7521272     ZHar    G    A        0      0        2 
  16  chr16_7521272   Sample    G    A        0      0        2 
  16  chr16_7524483     AAsi    T    C        0      0        2 
  16  chr16_7524483     AKia    T    C      0.5      1        2 
  16  chr16_7524483     AOna    T    C        0      0        2 
  16  chr16_7524483     ASom    T    C        0      0        2 
  16  chr16_7524483     HCab    T    C        0      0        2 
  16  chr16_7524483     HPrz    T    C        0      0        2 
  16  chr16_7524483     ZBoe    T    C        0      0        2 
  16  chr16_7524483     ZGre    T    C        0      0        2 
  16  chr16_7524483     ZHar    T    C        0      0        2 
  16  chr16_7524483   Sample    T    C        0      0        2 
  16  chr16_7525709     AAsi    T    G        0      0        2 
  16  chr16_7525709     AKia    T    G        0      0        2 
  16  chr16_7525709     AOna    T    G        0      0        2 
  16  chr16_7525709     ASom    T    G        0      0        2 
  16  chr16_7525709     HCab    T    G      0.5      1        2 
  16  chr16_7525709     HPrz    T    G        0      0        2 
  16  chr16_7525709     ZBoe    T    G        0      0        2 
  16  chr16_7525709     ZGre    T    G        0      0        2 
  16  chr16_7525709     ZHar    T    G        0      0        2 
  16  chr16_7525709   Sample    T    G        0      0        2 
  16  chr16_7525985     AAsi    A    G        0      0        2 
  16  chr16_7525985     AKia    A    G        0      0        2 
  16  chr16_7525985     AOna    A    G        0      0        2 
  16  chr16_7525985     ASom    A    G        0      0        2 
  16  chr16_7525985     HCab    A    G        0      0        2 
  16  chr16_7525985     HPrz    A    G        0      0        2 
  16  chr16_7525985     ZBoe    A    G        1      2        2 
  16  chr16_7525985     ZGre    A    G        0      0        2 
  16  chr16_7525985     ZHar    A    G        0      0        2 
  16  chr16_7525985   Sample    A    G        0      0        2 
  16  chr16_7529934     AAsi    A    G        0      0        2 
  16  chr16_7529934     AKia    A    G        0      0        2 
  16  chr16_7529934     AOna    A    G        0      0        2 
  16  chr16_7529934     ASom    A    G        0      0        2 
  16  chr16_7529934     HCab    A    G        1      2        2 
  16  chr16_7529934     HPrz    A    G        1      2        2 
  16  chr16_7529934     ZBoe    A    G        0      0        2 
  16  chr16_7529934     ZGre    A    G        0      0        2 
  16  chr16_7529934     ZHar    A    G        0      0        2 
  16  chr16_7529934   Sample    A    G        0      0        2 
  16  chr16_7538635     AAsi    G    T        0      0        2 
  16  chr16_7538635     AKia    G    T        0      0        2 
  16  chr16_7538635     AOna    G    T        0      0        2 
  16  chr16_7538635     ASom    G    T        0      0        2 
  16  chr16_7538635     HCab    G    T        0      0        2 
  16  chr16_7538635     HPrz    G    T        1      2        2 
  16  chr16_7538635     ZBoe    G    T        0      0        2 
  16  chr16_7538635     ZGre    G    T        0      0        2 
  16  chr16_7538635     ZHar    G    T        0      0        2 
  16  chr16_7538635   Sample    G    T        0      0        2 
  16  chr16_7542338     AAsi    T    C        0      0        2 
  16  chr16_7542338     AKia    T    C      0.5      1        2 
  16  chr16_7542338     AOna    T    C        1      2        2 
  16  chr16_7542338     ASom    T    C        0      0        2 
  16  chr16_7542338     HCab    T    C        0      0        2 
  16  chr16_7542338     HPrz    T    C        0      0        2 
  16  chr16_7542338     ZBoe    T    C        0      0        2 
  16  chr16_7542338     ZGre    T    C        0      0        2 
  16  chr16_7542338     ZHar    T    C        0      0        2 
  16  chr16_7542338   Sample    T    C        0      0        2 
  16  chr16_7550485     AAsi    A    G        0      0        2 
  16  chr16_7550485     AKia    A    G      0.5      1        2 
  16  chr16_7550485     AOna    A    G        0      0        2 
  16  chr16_7550485     ASom    A    G        0      0        2 
  16  chr16_7550485     HCab    A    G        0      0        2 
  16  chr16_7550485     HPrz    A    G        0      0        2 
  16  chr16_7550485     ZBoe    A    G        0      0        2 
  16  chr16_7550485     ZGre    A    G        0      0        2 
  16  chr16_7550485     ZHar    A    G        0      0        2 
  16  chr16_7550485   Sample    A    G        0      0        2 
  16  chr16_7556076     AAsi    G    A        0      0        2 
  16  chr16_7556076     AKia    G    A        0      0        2 
  16  chr16_7556076     AOna    G    A        0      0        2 
  16  chr16_7556076     ASom    G    A        0      0        2 
  16  chr16_7556076     HCab    G    A        0      0        2 
  16  chr16_7556076     HPrz    G    A        0      0        2 
  16  chr16_7556076     ZBoe    G    A        0      0        2 
  16  chr16_7556076     ZGre    G    A        0      0        2 
  16  chr16_7556076     ZHar    G    A        1      2        2 
  16  chr16_7556076   Sample    G    A        0      0        2 
  16  chr16_7557829     AAsi    G    A        0      0        2 
  16  chr16_7557829     AKia    G    A        0      0        2 
  16  chr16_7557829     AOna    G    A        0      0        2 
  16  chr16_7557829     ASom    G    A        0      0        2 
  16  chr16_7557829     HCab    G    A        1      2        2 
  16  chr16_7557829     HPrz    G    A        1      2        2 
  16  chr16_7557829     ZBoe    G    A        0      0        2 
  16  chr16_7557829     ZGre    G    A        0      0        2 
  16  chr16_7557829     ZHar    G    A        0      0        2 
  16  chr16_7557829   Sample    G    A        0      0        2 
  16  chr16_7559240     AAsi    T    C        0      0        2 
  16  chr16_7559240     AKia    T    C        0      0        2 
  16  chr16_7559240     AOna    T    C        0      0        2 
  16  chr16_7559240     ASom    T    C        0      0        2 
  16  chr16_7559240     HCab    T    C        0      0        2 
  16  chr16_7559240     HPrz    T    C      0.5      1        2 
  16  chr16_7559240     ZBoe    T    C        0      0        2 
  16  chr16_7559240     ZGre    T    C        0      0        2 
  16  chr16_7559240     ZHar    T    C        0      0        2 
  16  chr16_7559240   Sample    T    C        0      0        2 
  16  chr16_7559708     AAsi    T    C        0      0        2 
  16  chr16_7559708     AKia    T    C        1      2        2 
  16  chr16_7559708     AOna    T    C        1      2        2 
  16  chr16_7559708     ASom    T    C        0      0        2 
  16  chr16_7559708     HCab    T    C        0      0        2 
  16  chr16_7559708     HPrz    T    C        0      0        2 
  16  chr16_7559708     ZBoe    T    C        0      0        2 
  16  chr16_7559708     ZGre    T    C        0      0        2 
  16  chr16_7559708     ZHar    T    C        0      0        2 
  16  chr16_7559708   Sample    T    C        0      0        2 
  16  chr16_7561322     AAsi    C    G      0.5      1        2 
  16  chr16_7561322     AKia    C    G        0      0        2 
  16  chr16_7561322     AOna    C    G        0      0        2 
  16  chr16_7561322     ASom    C    G        1      2        2 
  16  chr16_7561322     HCab    C    G        0      0        2 
  16  chr16_7561322     HPrz    C    G        0      0        2 
  16  chr16_7561322     ZBoe    C    G        0      0        2 
  16  chr16_7561322     ZGre    C    G        0      0        2 
  16  chr16_7561322     ZHar    C    G        0      0        2 
  16  chr16_7561322   Sample    C    G        0      0        2 
  16  chr16_7564813     AAsi    T    A        0      0        2 
  16  chr16_7564813     AKia    T    A        0      0        2 
  16  chr16_7564813     AOna    T    A        0      0        2 
  16  chr16_7564813     ASom    T    A        0      0        2 
  16  chr16_7564813     HCab    T    A        1      2        2 
  16  chr16_7564813     HPrz    T    A        1      2        2 
  16  chr16_7564813     ZBoe    T    A        0      0        2 
  16  chr16_7564813     ZGre    T    A        0      0        2 
  16  chr16_7564813     ZHar    T    A        0      0        2 
  16  chr16_7564813   Sample    T    A        0      0        2 
  16  chr16_7568075     AAsi    T    C        1      2        2 
  16  chr16_7568075     AKia    T    C        0      0        2 
  16  chr16_7568075     AOna    T    C        0      0        2 
  16  chr16_7568075     ASom    T    C        1      2        2 
  16  chr16_7568075     HCab    T    C        0      0        2 
  16  chr16_7568075     HPrz    T    C        0      0        2 
  16  chr16_7568075     ZBoe    T    C        0      0        2 
  16  chr16_7568075     ZGre    T    C        0      0        2 
  16  chr16_7568075     ZHar    T    C        0      0        2 
  16  chr16_7568075   Sample    T    C        1      2        2 
  16  chr16_7569258     AAsi    T    C        0      0        2 
  16  chr16_7569258     AKia    T    C        0      0        2 
  16  chr16_7569258     AOna    T    C        1      2        2 
  16  chr16_7569258     ASom    T    C        0      0        2 
  16  chr16_7569258     HCab    T    C        0      0        2 
  16  chr16_7569258     HPrz    T    C        0      0        2 
  16  chr16_7569258     ZBoe    T    C        0      0        2 
  16  chr16_7569258     ZGre    T    C        0      0        2 
  16  chr16_7569258     ZHar    T    C        0      0        2 
  16  chr16_7569258   Sample    T    C        0      0        2 
  16  chr16_7570985     AAsi    T    C        0      0        2 
  16  chr16_7570985     AKia    T    C        0      0        2 
  16  chr16_7570985     AOna    T    C        0      0        2 
  16  chr16_7570985     ASom    T    C        0      0        2 
  16  chr16_7570985     HCab    T    C      0.5      1        2 
  16  chr16_7570985     HPrz    T    C      0.5      1        2 
  16  chr16_7570985     ZBoe    T    C        0      0        2 
  16  chr16_7570985     ZGre    T    C        0      0        2 
  16  chr16_7570985     ZHar    T    C        0      0        2 
  16  chr16_7570985   Sample    T    C        0      0        2 
  16  chr16_7571162     AAsi    C    A        0      0        2 
  16  chr16_7571162     AKia    C    A        0      0        2 
  16  chr16_7571162     AOna    C    A        0      0        2 
  16  chr16_7571162     ASom    C    A        0      0        2 
  16  chr16_7571162     HCab    C    A        0      0        2 
  16  chr16_7571162     HPrz    C    A        0      0        2 
  16  chr16_7571162     ZBoe    C    A      0.5      1        2 
  16  chr16_7571162     ZGre    C    A        0      0        2 
  16  chr16_7571162     ZHar    C    A        0      0        2 
  16  chr16_7571162   Sample    C    A        0      0        2 
  16  chr16_7573393     AAsi    A    G        0      0        2 
  16  chr16_7573393     AKia    A    G      0.5      1        2 
  16  chr16_7573393     AOna    A    G        0      0        2 
  16  chr16_7573393     ASom    A    G        0      0        2 
  16  chr16_7573393     HCab    A    G        0      0        2 
  16  chr16_7573393     HPrz    A    G        0      0        2 
  16  chr16_7573393     ZBoe    A    G        0      0        2 
  16  chr16_7573393     ZGre    A    G        0      0        2 
  16  chr16_7573393     ZHar    A    G        0      0        2 
  16  chr16_7573393   Sample    A    G        0      0        2 
  16  chr16_7575538     AAsi    T    C        0      0        2 
  16  chr16_7575538     AKia    T    C      0.5      1        2 
  16  chr16_7575538     AOna    T    C        0      0        2 
  16  chr16_7575538     ASom    T    C        0      0        2 
  16  chr16_7575538     HCab    T    C        0      0        2 
  16  chr16_7575538     HPrz    T    C        0      0        2 
  16  chr16_7575538     ZBoe    T    C        0      0        2 
  16  chr16_7575538     ZGre    T    C        0      0        2 
  16  chr16_7575538     ZHar    T    C        0      0        2 
  16  chr16_7575538   Sample    T    C        0      0        2 
  16  chr16_7577315     AAsi    T    C        0      0        2 
  16  chr16_7577315     AKia    T    C        1      2        2 
  16  chr16_7577315     AOna    T    C        0      0        2 
  16  chr16_7577315     ASom    T    C        0      0        2 
  16  chr16_7577315     HCab    T    C        0      0        2 
  16  chr16_7577315     HPrz    T    C        0      0        2 
  16  chr16_7577315     ZBoe    T    C        0      0        2 
  16  chr16_7577315     ZGre    T    C        0      0        2 
  16  chr16_7577315     ZHar    T    C        0      0        2 
  16  chr16_7577315   Sample    T    C        0      0        2 
  16  chr16_7577379     AAsi    C    G        0      0        2 
  16  chr16_7577379     AKia    C    G        1      2        2 
  16  chr16_7577379     AOna    C    G        0      0        2 
  16  chr16_7577379     ASom    C    G        0      0        2 
  16  chr16_7577379     HCab    C    G        1      2        2 
  16  chr16_7577379     HPrz    C    G        1      2        2 
  16  chr16_7577379     ZBoe    C    G        0      0        2 
  16  chr16_7577379     ZGre    C    G        0      0        2 
  16  chr16_7577379     ZHar    C    G        0      0        2 
  16  chr16_7577379   Sample    C    G        0      0        2 
  16  chr16_7578538     AAsi    T    C        0      0        2 
  16  chr16_7578538     AKia    T    C        0      0        2 
  16  chr16_7578538     AOna    T    C        0      0        2 
  16  chr16_7578538     ASom    T    C        0      0        2 
  16  chr16_7578538     HCab    T    C        0      0        2 
  16  chr16_7578538     HPrz    T    C        0      0        2 
  16  chr16_7578538     ZBoe    T    C      0.5      1        2 
  16  chr16_7578538     ZGre    T    C        0      0        2 
  16  chr16_7578538     ZHar    T    C        0      0        2 
  16  chr16_7578538   Sample    T    C        0      0        2 
  16  chr16_7578670     AAsi    G    A        0      0        2 
  16  chr16_7578670     AKia    G    A        0      0        2 
  16  chr16_7578670     AOna    G    A        0      0        2 
  16  chr16_7578670     ASom    G    A        0      0        2 
  16  chr16_7578670     HCab    G    A        0      0        2 
  16  chr16_7578670     HPrz    G    A        0      0        2 
  16  chr16_7578670     ZBoe    G    A        0      0        2 
  16  chr16_7578670     ZGre    G    A        0      0        2 
  16  chr16_7578670     ZHar    G    A        1      2        2 
  16  chr16_7578670   Sample    G    A        0      0        2 
  16  chr16_7585086     AAsi    A    C        0      0        2 
  16  chr16_7585086     AKia    A    C        0      0        2 
  16  chr16_7585086     AOna    A    C        0      0        2 
  16  chr16_7585086     ASom    A    C        0      0        2 
  16  chr16_7585086     HCab    A    C        1      2        2 
  16  chr16_7585086     HPrz    A    C        1      2        2 
  16  chr16_7585086     ZBoe    A    C        0      0        2 
  16  chr16_7585086     ZGre    A    C        0      0        2 
  16  chr16_7585086     ZHar    A    C        0      0        2 
  16  chr16_7585086   Sample    A    C        0      0        2 
  16  chr16_7585217     AAsi    T    C        0      0        2 
  16  chr16_7585217     AKia    T    C        0      0        2 
  16  chr16_7585217     AOna    T    C        0      0        2 
  16  chr16_7585217     ASom    T    C        0      0        2 
  16  chr16_7585217     HCab    T    C        0      0        2 
  16  chr16_7585217     HPrz    T    C        0      0        2 
  16  chr16_7585217     ZBoe    T    C        0      0        2 
  16  chr16_7585217     ZGre    T    C        0      0        2 
  16  chr16_7585217     ZHar    T    C        1      2        2 
  16  chr16_7585217   Sample    T    C        0      0        2 
  16  chr16_7585431     AAsi    T    C        0      0        2 
  16  chr16_7585431     AKia    T    C        0      0        2 
  16  chr16_7585431     AOna    T    C        0      0        2 
  16  chr16_7585431     ASom    T    C        0      0        2 
  16  chr16_7585431     HCab    T    C        1      2        2 
  16  chr16_7585431     HPrz    T    C        1      2        2 
  16  chr16_7585431     ZBoe    T    C        0      0        2 
  16  chr16_7585431     ZGre    T    C        0      0        2 
  16  chr16_7585431     ZHar    T    C        0      0        2 
  16  chr16_7585431   Sample    T    C        0      0        2 
  16  chr16_7590807     AAsi    T    G        0      0        2 
  16  chr16_7590807     AKia    T    G        0      0        2 
  16  chr16_7590807     AOna    T    G        0      0        2 
  16  chr16_7590807     ASom    T    G        0      0        2 
  16  chr16_7590807     HCab    T    G      0.5      1        2 
  16  chr16_7590807     HPrz    T    G        1      2        2 
  16  chr16_7590807     ZBoe    T    G        0      0        2 
  16  chr16_7590807     ZGre    T    G        0      0        2 
  16  chr16_7590807     ZHar    T    G        0      0        2 
  16  chr16_7590807   Sample    T    G        0      0        2 
  16  chr16_7594032     AAsi    T    C        0      0        2 
  16  chr16_7594032     AKia    T    C        0      0        2 
  16  chr16_7594032     AOna    T    C        0      0        2 
  16  chr16_7594032     ASom    T    C      0.5      1        2 
  16  chr16_7594032     HCab    T    C        0      0        2 
  16  chr16_7594032     HPrz    T    C        0      0        2 
  16  chr16_7594032     ZBoe    T    C        0      0        2 
  16  chr16_7594032     ZGre    T    C        0      0        2 
  16  chr16_7594032     ZHar    T    C        0      0        2 
  16  chr16_7594032   Sample    T    C        0      0        2 
  16  chr16_7595258     AAsi    G    C        0      0        2 
  16  chr16_7595258     AKia    G    C        1      2        2 
  16  chr16_7595258     AOna    G    C        0      0        2 
  16  chr16_7595258     ASom    G    C        0      0        2 
  16  chr16_7595258     HCab    G    C        0      0        2 
  16  chr16_7595258     HPrz    G    C        0      0        2 
  16  chr16_7595258     ZBoe    G    C        0      0        2 
  16  chr16_7595258     ZGre    G    C        0      0        2 
  16  chr16_7595258     ZHar    G    C        0      0        2 
  16  chr16_7595258   Sample    G    C        0      0        2 
  16  chr16_7596187     AAsi    T    C        1      2        2 
  16  chr16_7596187     AKia    T    C        0      0        2 
  16  chr16_7596187     AOna    T    C        0      0        2 
  16  chr16_7596187     ASom    T    C      0.5      1        2 
  16  chr16_7596187     HCab    T    C        0      0        2 
  16  chr16_7596187     HPrz    T    C        0      0        2 
  16  chr16_7596187     ZBoe    T    C        0      0        2 
  16  chr16_7596187     ZGre    T    C        0      0        2 
  16  chr16_7596187     ZHar    T    C        0      0        2 
  16  chr16_7596187   Sample    T    C        1      2        2 
  16  chr16_7596886     AAsi    C    T        0      0        2 
  16  chr16_7596886     AKia    C    T        0      0        2 
  16  chr16_7596886     AOna    C    T        0      0        2 
  16  chr16_7596886     ASom    C    T        0      0        2 
  16  chr16_7596886     HCab    C    T        0      0        2 
  16  chr16_7596886     HPrz    C    T        0      0        2 
  16  chr16_7596886     ZBoe    C    T        1      2        2 
  16  chr16_7596886     ZGre    C    T        0      0        2 
  16  chr16_7596886     ZHar    C    T        1      2        2 
  16  chr16_7596886   Sample    C    T        0      0        2 
  16  chr16_7599748     AAsi    C    A        0      0        2 
  16  chr16_7599748     AKia    C    A        0      0        2 
  16  chr16_7599748     AOna    C    A        0      0        2 
  16  chr16_7599748     ASom    C    A        0      0        2 
  16  chr16_7599748     HCab    C    A      0.5      1        2 
  16  chr16_7599748     HPrz    C    A        0      0        2 
  16  chr16_7599748     ZBoe    C    A        0      0        2 
  16  chr16_7599748     ZGre    C    A        0      0        2 
  16  chr16_7599748     ZHar    C    A        0      0        2 
  16  chr16_7599748   Sample    C    A        0      0        2 
  16  chr16_7600051     AAsi    T    C        0      0        2 
  16  chr16_7600051     AKia    T    C      0.5      1        2 
  16  chr16_7600051     AOna    T    C        0      0        2 
  16  chr16_7600051     ASom    T    C        0      0        2 
  16  chr16_7600051     HCab    T    C        0      0        2 
  16  chr16_7600051     HPrz    T    C        0      0        2 
  16  chr16_7600051     ZBoe    T    C        0      0        2 
  16  chr16_7600051     ZGre    T    C        0      0        2 
  16  chr16_7600051     ZHar    T    C        0      0        2 
  16  chr16_7600051   Sample    T    C        0      0        2 
  16  chr16_7604178     AAsi    C    T        0      0        2 
  16  chr16_7604178     AKia    C    T        0      0        2 
  16  chr16_7604178     AOna    C    T        0      0        2 
  16  chr16_7604178     ASom    C    T        0      0        2 
  16  chr16_7604178     HCab    C    T        0      0        2 
  16  chr16_7604178     HPrz    C    T        0      0        2 
  16  chr16_7604178     ZBoe    C    T        0      0        2 
  16  chr16_7604178     ZGre    C    T        1      2        2 
  16  chr16_7604178     ZHar    C    T        0      0        2 
  16  chr16_7604178   Sample    C    T        0      0        2 
  16  chr16_7605589     AAsi    T    A        0      0        2 
  16  chr16_7605589     AKia    T    A        0      0        2 
  16  chr16_7605589     AOna    T    A        0      0        2 
  16  chr16_7605589     ASom    T    A        0      0        2 
  16  chr16_7605589     HCab    T    A        0      0        2 
  16  chr16_7605589     HPrz    T    A        0      0        2 
  16  chr16_7605589     ZBoe    T    A        1      2        2 
  16  chr16_7605589     ZGre    T    A        0      0        2 
  16  chr16_7605589     ZHar    T    A        0      0        2 
  16  chr16_7605589   Sample    T    A        0      0        2 
  16  chr16_7607934     AAsi    C    A        0      0        2 
  16  chr16_7607934     AKia    C    A        0      0        2 
  16  chr16_7607934     AOna    C    A        0      0        2 
  16  chr16_7607934     ASom    C    A        0      0        2 
  16  chr16_7607934     HCab    C    A        1      2        2 
  16  chr16_7607934     HPrz    C    A        1      2        2 
  16  chr16_7607934     ZBoe    C    A        0      0        2 
  16  chr16_7607934     ZGre    C    A        0      0        2 
  16  chr16_7607934     ZHar    C    A        0      0        2 
  16  chr16_7607934   Sample    C    A        0      0        2 
  16  chr16_7612727     AAsi    A    G        0      0        2 
  16  chr16_7612727     AKia    A    G        0      0        2 
  16  chr16_7612727     AOna    A    G        0      0        2 
  16  chr16_7612727     ASom    A    G        0      0        2 
  16  chr16_7612727     HCab    A    G        0      0        2 
  16  chr16_7612727     HPrz    A    G        0      0        2 
  16  chr16_7612727     ZBoe    A    G      0.5      1        2 
  16  chr16_7612727     ZGre    A    G        0      0        2 
  16  chr16_7612727     ZHar    A    G        0      0        2 
  16  chr16_7612727   Sample    A    G        0      0        2 
  16  chr16_7613268     AAsi    C    G        0      0        2 
  16  chr16_7613268     AKia    C    G        0      0        2 
  16  chr16_7613268     AOna    C    G        0      0        2 
  16  chr16_7613268     ASom    C    G        0      0        2 
  16  chr16_7613268     HCab    C    G        0      0        2 
  16  chr16_7613268     HPrz    C    G        0      0        2 
  16  chr16_7613268     ZBoe    C    G        0      0        2 
  16  chr16_7613268     ZGre    C    G        1      2        2 
  16  chr16_7613268     ZHar    C    G        0      0        2 
  16  chr16_7613268   Sample    C    G        0      0        2 
  16  chr16_7614656     AAsi    T    C        0      0        2 
  16  chr16_7614656     AKia    T    C      0.5      1        2 
  16  chr16_7614656     AOna    T    C        0      0        2 
  16  chr16_7614656     ASom    T    C        0      0        2 
  16  chr16_7614656     HCab    T    C        0      0        2 
  16  chr16_7614656     HPrz    T    C        0      0        2 
  16  chr16_7614656     ZBoe    T    C        0      0        2 
  16  chr16_7614656     ZGre    T    C        0      0        2 
  16  chr16_7614656     ZHar    T    C        0      0        2 
  16  chr16_7614656   Sample    T    C        0      0        2 
  16  chr16_7620528     AAsi    A    G        0      0        2 
  16  chr16_7620528     AKia    A    G        0      0        2 
  16  chr16_7620528     AOna    A    G        0      0        2 
  16  chr16_7620528     ASom    A    G        0      0        2 
  16  chr16_7620528     HCab    A    G        0      0        2 
  16  chr16_7620528     HPrz    A    G      0.5      1        2 
  16  chr16_7620528     ZBoe    A    G        0      0        2 
  16  chr16_7620528     ZGre    A    G        0      0        2 
  16  chr16_7620528     ZHar    A    G        0      0        2 
  16  chr16_7620528   Sample    A    G        0      0        2 
  16  chr16_7627757     AAsi    T    C        0      0        2 
  16  chr16_7627757     AKia    T    C        0      0        2 
  16  chr16_7627757     AOna    T    C        0      0        2 
  16  chr16_7627757     ASom    T    C        0      0        2 
  16  chr16_7627757     HCab    T    C        1      2        2 
  16  chr16_7627757     HPrz    T    C        1      2        2 
  16  chr16_7627757     ZBoe    T    C        0      0        2 
  16  chr16_7627757     ZGre    T    C        0      0        2 
  16  chr16_7627757     ZHar    T    C        0      0        2 
  16  chr16_7627757   Sample    T    C        0      0        2 
  16  chr16_7630690     AAsi    C    A      0.5      1        2 
  16  chr16_7630690     AKia    C    A        0      0        2 
  16  chr16_7630690     AOna    C    A        0      0        2 
  16  chr16_7630690     ASom    C    A        0      0        2 
  16  chr16_7630690     HCab    C    A        0      0        2 
  16  chr16_7630690     HPrz    C    A        0      0        2 
  16  chr16_7630690     ZBoe    C    A        0      0        2 
  16  chr16_7630690     ZGre    C    A        0      0        2 
  16  chr16_7630690     ZHar    C    A        0      0        2 
  16  chr16_7630690   Sample    C    A        1      2        2 
  16  chr16_7643862     AAsi    G    A      0.5      1        2 
  16  chr16_7643862     AKia    G    A        0      0        2 
  16  chr16_7643862     AOna    G    A        0      0        2 
  16  chr16_7643862     ASom    G    A        0      0        2 
  16  chr16_7643862     HCab    G    A        0      0        2 
  16  chr16_7643862     HPrz    G    A        0      0        2 
  16  chr16_7643862     ZBoe    G    A        0      0        2 
  16  chr16_7643862     ZGre    G    A        0      0        2 
  16  chr16_7643862     ZHar    G    A        0      0        2 
  16  chr16_7643862   Sample    G    A        0      0        2 
  16  chr16_7644246     AAsi    T    C        0      0        2 
  16  chr16_7644246     AKia    T    C        0      0        2 
  16  chr16_7644246     AOna    T    C        0      0        2 
  16  chr16_7644246     ASom    T    C        1      2        2 
  16  chr16_7644246     HCab    T    C        0      0        2 
  16  chr16_7644246     HPrz    T    C        0      0        2 
  16  chr16_7644246     ZBoe    T    C        0      0        2 
  16  chr16_7644246     ZGre    T    C        0      0        2 
  16  chr16_7644246     ZHar    T    C        0      0        2 
  16  chr16_7644246   Sample    T    C        0      0        2 
  16  chr16_7646596     AAsi    A    G        0      0        2 
  16  chr16_7646596     AKia    A    G        1      2        2 
  16  chr16_7646596     AOna    A    G        0      0        2 
  16  chr16_7646596     ASom    A    G        0      0        2 
  16  chr16_7646596     HCab    A    G        0      0        2 
  16  chr16_7646596     HPrz    A    G        0      0        2 
  16  chr16_7646596     ZBoe    A    G        0      0        2 
  16  chr16_7646596     ZGre    A    G        0      0        2 
  16  chr16_7646596     ZHar    A    G        0      0        2 
  16  chr16_7646596   Sample    A    G        0      0        2 
  16  chr16_7655984     AAsi    T    G        0      0        2 
  16  chr16_7655984     AKia    T    G        0      0        2 
  16  chr16_7655984     AOna    T    G        0      0        2 
  16  chr16_7655984     ASom    T    G        0      0        2 
  16  chr16_7655984     HCab    T    G        1      2        2 
  16  chr16_7655984     HPrz    T    G        1      2        2 
  16  chr16_7655984     ZBoe    T    G        0      0        2 
  16  chr16_7655984     ZGre    T    G        0      0        2 
  16  chr16_7655984     ZHar    T    G        0      0        2 
  16  chr16_7655984   Sample    T    G        0      0        2 
  16  chr16_7659365     AAsi    G    A        0      0        2 
  16  chr16_7659365     AKia    G    A        0      0        2 
  16  chr16_7659365     AOna    G    A        0      0        2 
  16  chr16_7659365     ASom    G    A        0      0        2 
  16  chr16_7659365     HCab    G    A        0      0        2 
  16  chr16_7659365     HPrz    G    A        0      0        2 
  16  chr16_7659365     ZBoe    G    A        1      2        2 
  16  chr16_7659365     ZGre    G    A        0      0        2 
  16  chr16_7659365     ZHar    G    A        0      0        2 
  16  chr16_7659365   Sample    G    A        0      0        2 
  16  chr16_7663730     AAsi    C    T        0      0        2 
  16  chr16_7663730     AKia    C    T        0      0        2 
  16  chr16_7663730     AOna    C    T        0      0        2 
  16  chr16_7663730     ASom    C    T        0      0        2 
  16  chr16_7663730     HCab    C    T        1      2        2 
  16  chr16_7663730     HPrz    C    T        1      2        2 
  16  chr16_7663730     ZBoe    C    T        0      0        2 
  16  chr16_7663730     ZGre    C    T        0      0        2 
  16  chr16_7663730     ZHar    C    T        0      0        2 
  16  chr16_7663730   Sample    C    T        0      0        2 
  16  chr16_7663863     AAsi    C    A        0      0        2 
  16  chr16_7663863     AKia    C    A        0      0        2 
  16  chr16_7663863     AOna    C    A        0      0        2 
  16  chr16_7663863     ASom    C    A        0      0        2 
  16  chr16_7663863     HCab    C    A        1      2        2 
  16  chr16_7663863     HPrz    C    A      0.5      1        2 
  16  chr16_7663863     ZBoe    C    A        0      0        2 
  16  chr16_7663863     ZGre    C    A        0      0        2 
  16  chr16_7663863     ZHar    C    A        0      0        2 
  16  chr16_7663863   Sample    C    A        0      0        2 
  16  chr16_7672802     AAsi    A    T        0      0        2 
  16  chr16_7672802     AKia    A    T        0      0        2 
  16  chr16_7672802     AOna    A    T        0      0        2 
  16  chr16_7672802     ASom    A    T        0      0        2 
  16  chr16_7672802     HCab    A    T        0      0        2 
  16  chr16_7672802     HPrz    A    T        0      0        2 
  16  chr16_7672802     ZBoe    A    T        0      0        2 
  16  chr16_7672802     ZGre    A    T      0.5      1        2 
  16  chr16_7672802     ZHar    A    T        0      0        2 
  16  chr16_7672802   Sample    A    T        0      0        2 
  16  chr16_7676233     AAsi    A    G        0      0        2 
  16  chr16_7676233     AKia    A    G        0      0        2 
  16  chr16_7676233     AOna    A    G        0      0        2 
  16  chr16_7676233     ASom    A    G        0      0        2 
  16  chr16_7676233     HCab    A    G        0      0        2 
  16  chr16_7676233     HPrz    A    G        1      2        2 
  16  chr16_7676233     ZBoe    A    G        0      0        2 
  16  chr16_7676233     ZGre    A    G        0      0        2 
  16  chr16_7676233     ZHar    A    G        0      0        2 
  16  chr16_7676233   Sample    A    G        0      0        2 
  16  chr16_7678583     AAsi    A    G        0      0        2 
  16  chr16_7678583     AKia    A    G        0      0        2 
  16  chr16_7678583     AOna    A    G        0      0        2 
  16  chr16_7678583     ASom    A    G        0      0        2 
  16  chr16_7678583     HCab    A    G      0.5      1        2 
  16  chr16_7678583     HPrz    A    G        0      0        2 
  16  chr16_7678583     ZBoe    A    G        0      0        2 
  16  chr16_7678583     ZGre    A    G        0      0        2 
  16  chr16_7678583     ZHar    A    G        0      0        2 
  16  chr16_7678583   Sample    A    G        0      0        2 
  16  chr16_7680573     AAsi    G    A        0      0        2 
  16  chr16_7680573     AKia    G    A        0      0        2 
  16  chr16_7680573     AOna    G    A        0      0        2 
  16  chr16_7680573     ASom    G    A        0      0        2 
  16  chr16_7680573     HCab    G    A      0.5      1        2 
  16  chr16_7680573     HPrz    G    A        0      0        2 
  16  chr16_7680573     ZBoe    G    A        0      0        2 
  16  chr16_7680573     ZGre    G    A        0      0        2 
  16  chr16_7680573     ZHar    G    A        0      0        2 
  16  chr16_7680573   Sample    G    A        0      0        2 
  16  chr16_7684514     AAsi    T    C        0      0        2 
  16  chr16_7684514     AKia    T    C        1      2        2 
  16  chr16_7684514     AOna    T    C        0      0        2 
  16  chr16_7684514     ASom    T    C        0      0        2 
  16  chr16_7684514     HCab    T    C        0      0        2 
  16  chr16_7684514     HPrz    T    C        0      0        2 
  16  chr16_7684514     ZBoe    T    C        0      0        2 
  16  chr16_7684514     ZGre    T    C        0      0        2 
  16  chr16_7684514     ZHar    T    C        0      0        2 
  16  chr16_7684514   Sample    T    C        0      0        2 
  16  chr16_7705033     AAsi    T    C      0.5      1        2 
  16  chr16_7705033     AKia    T    C        0      0        2 
  16  chr16_7705033     AOna    T    C        0      0        2 
  16  chr16_7705033     ASom    T    C        0      0        2 
  16  chr16_7705033     HCab    T    C        0      0        2 
  16  chr16_7705033     HPrz    T    C        0      0        2 
  16  chr16_7705033     ZBoe    T    C        1      2        2 
  16  chr16_7705033     ZGre    T    C        0      0        2 
  16  chr16_7705033     ZHar    T    C        0      0        2 
  16  chr16_7705033   Sample    T    C        0      0        2 
  16  chr16_7711373     AAsi    G    T        0      0        2 
  16  chr16_7711373     AKia    G    T        0      0        2 
  16  chr16_7711373     AOna    G    T        0      0        2 
  16  chr16_7711373     ASom    G    T        0      0        2 
  16  chr16_7711373     HCab    G    T        0      0        2 
  16  chr16_7711373     HPrz    G    T        1      2        2 
  16  chr16_7711373     ZBoe    G    T        0      0        2 
  16  chr16_7711373     ZGre    G    T        0      0        2 
  16  chr16_7711373     ZHar    G    T        0      0        2 
  16  chr16_7711373   Sample    G    T        0      0        2 
  16  chr16_7712248     AAsi    A    G        0      0        2 
  16  chr16_7712248     AKia    A    G        1      2        2 
  16  chr16_7712248     AOna    A    G        1      2        2 
  16  chr16_7712248     ASom    A    G        0      0        2 
  16  chr16_7712248     HCab    A    G        0      0        2 
  16  chr16_7712248     HPrz    A    G        0      0        2 
  16  chr16_7712248     ZBoe    A    G        0      0        2 
  16  chr16_7712248     ZGre    A    G        0      0        2 
  16  chr16_7712248     ZHar    A    G        0      0        2 
  16  chr16_7712248   Sample    A    G        0      0        2 
  16  chr16_7725350     AAsi    T    A        0      0        2 
  16  chr16_7725350     AKia    T    A        0      0        2 
  16  chr16_7725350     AOna    T    A        0      0        2 
  16  chr16_7725350     ASom    T    A        0      0        2 
  16  chr16_7725350     HCab    T    A        1      2        2 
  16  chr16_7725350     HPrz    T    A        1      2        2 
  16  chr16_7725350     ZBoe    T    A        0      0        2 
  16  chr16_7725350     ZGre    T    A        0      0        2 
  16  chr16_7725350     ZHar    T    A        0      0        2 
  16  chr16_7725350   Sample    T    A        0      0        2 
  16  chr16_7725919     AAsi    G    A        0      0        2 
  16  chr16_7725919     AKia    G    A        0      0        2 
  16  chr16_7725919     AOna    G    A        0      0        2 
  16  chr16_7725919     ASom    G    A        0      0        2 
  16  chr16_7725919     HCab    G    A        1      2        2 
  16  chr16_7725919     HPrz    G    A        1      2        2 
  16  chr16_7725919     ZBoe    G    A        0      0        2 
  16  chr16_7725919     ZGre    G    A        0      0        2 
  16  chr16_7725919     ZHar    G    A        0      0        2 
  16  chr16_7725919   Sample    G    A        0      0        2 
  16  chr16_7727051     AAsi    A    G        0      0        2 
  16  chr16_7727051     AKia    A    G        0      0        2 
  16  chr16_7727051     AOna    A    G        0      0        2 
  16  chr16_7727051     ASom    A    G        0      0        2 
  16  chr16_7727051     HCab    A    G        0      0        2 
  16  chr16_7727051     HPrz    A    G        0      0        2 
  16  chr16_7727051     ZBoe    A    G        0      0        2 
  16  chr16_7727051     ZGre    A    G        1      2        2 
  16  chr16_7727051     ZHar    A    G        0      0        2 
  16  chr16_7727051   Sample    A    G        0      0        2 
  16  chr16_7735601     AAsi    C    G        0      0        2 
  16  chr16_7735601     AKia    C    G        0      0        2 
  16  chr16_7735601     AOna    C    G        0      0        2 
  16  chr16_7735601     ASom    C    G        0      0        2 
  16  chr16_7735601     HCab    C    G        0      0        2 
  16  chr16_7735601     HPrz    C    G        0      0        2 
  16  chr16_7735601     ZBoe    C    G        0      0        2 
  16  chr16_7735601     ZGre    C    G        0      0        2 
  16  chr16_7735601     ZHar    C    G        1      2        2 
  16  chr16_7735601   Sample    C    G        0      0        2 
  16  chr16_7748543     AAsi    A    G        0      0        2 
  16  chr16_7748543     AKia    A    G        0      0        2 
  16  chr16_7748543     AOna    A    G        0      0        2 
  16  chr16_7748543     ASom    A    G        0      0        2 
  16  chr16_7748543     HCab    A    G        1      2        2 
  16  chr16_7748543     HPrz    A    G        1      2        2 
  16  chr16_7748543     ZBoe    A    G        0      0        2 
  16  chr16_7748543     ZGre    A    G        0      0        2 
  16  chr16_7748543     ZHar    A    G        0      0        2 
  16  chr16_7748543   Sample    A    G        0      0        2 
  16  chr16_7749401     AAsi    C    T        0      0        2 
  16  chr16_7749401     AKia    C    T        0      0        2 
  16  chr16_7749401     AOna    C    T        0      0        2 
  16  chr16_7749401     ASom    C    T        0      0        2 
  16  chr16_7749401     HCab    C    T        0      0        2 
  16  chr16_7749401     HPrz    C    T        0      0        2 
  16  chr16_7749401     ZBoe    C    T        0      0        2 
  16  chr16_7749401     ZGre    C    T        0      0        2 
  16  chr16_7749401     ZHar    C    T        1      2        2 
  16  chr16_7749401   Sample    C    T        0      0        2 
  16  chr16_7751531     AAsi    T    C        0      0        2 
  16  chr16_7751531     AKia    T    C        0      0        2 
  16  chr16_7751531     AOna    T    C        0      0        2 
  16  chr16_7751531     ASom    T    C        0      0        2 
  16  chr16_7751531     HCab    T    C        0      0        2 
  16  chr16_7751531     HPrz    T    C        0      0        2 
  16  chr16_7751531     ZBoe    T    C        0      0        2 
  16  chr16_7751531     ZGre    T    C        1      2        2 
  16  chr16_7751531     ZHar    T    C        0      0        2 
  16  chr16_7751531   Sample    T    C        0      0        2 
  16  chr16_7752118     AAsi    G    A        0      0        2 
  16  chr16_7752118     AKia    G    A        0      0        2 
  16  chr16_7752118     AOna    G    A        0      0        2 
  16  chr16_7752118     ASom    G    A        0      0        2 
  16  chr16_7752118     HCab    G    A        1      2        2 
  16  chr16_7752118     HPrz    G    A        1      2        2 
  16  chr16_7752118     ZBoe    G    A        0      0        2 
  16  chr16_7752118     ZGre    G    A        0      0        2 
  16  chr16_7752118     ZHar    G    A        0      0        2 
  16  chr16_7752118   Sample    G    A        0      0        2 
  16  chr16_7759434     AAsi    T    C        0      0        2 
  16  chr16_7759434     AKia    T    C        0      0        2 
  16  chr16_7759434     AOna    T    C        0      0        2 
  16  chr16_7759434     ASom    T    C        0      0        2 
  16  chr16_7759434     HCab    T    C        0      0        2 
  16  chr16_7759434     HPrz    T    C        0      0        2 
  16  chr16_7759434     ZBoe    T    C        1      2        2 
  16  chr16_7759434     ZGre    T    C        0      0        2 
  16  chr16_7759434     ZHar    T    C        0      0        2 
  16  chr16_7759434   Sample    T    C        0      0        2 
  16  chr16_7761096     AAsi    A    C        0      0        2 
  16  chr16_7761096     AKia    A    C        0      0        2 
  16  chr16_7761096     AOna    A    C        0      0        2 
  16  chr16_7761096     ASom    A    C        0      0        2 
  16  chr16_7761096     HCab    A    C        0      0        2 
  16  chr16_7761096     HPrz    A    C        0      0        2 
  16  chr16_7761096     ZBoe    A    C        1      2        2 
  16  chr16_7761096     ZGre    A    C        0      0        2 
  16  chr16_7761096     ZHar    A    C        1      2        2 
  16  chr16_7761096   Sample    A    C        0      0        2 
  16  chr16_7767145     AAsi    A    T        0      0        2 
  16  chr16_7767145     AKia    A    T        1      2        2 
  16  chr16_7767145     AOna    A    T        0      0        2 
  16  chr16_7767145     ASom    A    T        0      0        2 
  16  chr16_7767145     HCab    A    T        0      0        2 
  16  chr16_7767145     HPrz    A    T        0      0        2 
  16  chr16_7767145     ZBoe    A    T        0      0        2 
  16  chr16_7767145     ZGre    A    T        0      0        2 
  16  chr16_7767145     ZHar    A    T        0      0        2 
  16  chr16_7767145   Sample    A    T        0      0        2 
  16  chr16_7769740     AAsi    T    G      0.5      1        2 
  16  chr16_7769740     AKia    T    G        0      0        2 
  16  chr16_7769740     AOna    T    G        0      0        2 
  16  chr16_7769740     ASom    T    G        0      0        2 
  16  chr16_7769740     HCab    T    G        0      0        2 
  16  chr16_7769740     HPrz    T    G        0      0        2 
  16  chr16_7769740     ZBoe    T    G        0      0        2 
  16  chr16_7769740     ZGre    T    G        0      0        2 
  16  chr16_7769740     ZHar    T    G        0      0        2 
  16  chr16_7769740   Sample    T    G        0      0        2 
  16  chr16_7770695     AAsi    A    C      0.5      1        2 
  16  chr16_7770695     AKia    A    C        0      0        2 
  16  chr16_7770695     AOna    A    C        0      0        2 
  16  chr16_7770695     ASom    A    C        0      0        2 
  16  chr16_7770695     HCab    A    C        0      0        2 
  16  chr16_7770695     HPrz    A    C        0      0        2 
  16  chr16_7770695     ZBoe    A    C        0      0        2 
  16  chr16_7770695     ZGre    A    C        0      0        2 
  16  chr16_7770695     ZHar    A    C        0      0        2 
  16  chr16_7770695   Sample    A    C        0      0        2 
  16  chr16_7771154     AAsi    A    G        0      0        2 
  16  chr16_7771154     AKia    A    G        0      0        2 
  16  chr16_7771154     AOna    A    G        0      0        2 
  16  chr16_7771154     ASom    A    G        0      0        2 
  16  chr16_7771154     HCab    A    G      0.5      1        2 
  16  chr16_7771154     HPrz    A    G        0      0        2 
  16  chr16_7771154     ZBoe    A    G        0      0        2 
  16  chr16_7771154     ZGre    A    G        0      0        2 
  16  chr16_7771154     ZHar    A    G        0      0        2 
  16  chr16_7771154   Sample    A    G        0      0        2 
  16  chr16_7772481     AAsi    A    G        0      0        2 
  16  chr16_7772481     AKia    A    G        0      0        2 
  16  chr16_7772481     AOna    A    G        0      0        2 
  16  chr16_7772481     ASom    A    G        0      0        2 
  16  chr16_7772481     HCab    A    G        0      0        2 
  16  chr16_7772481     HPrz    A    G        0      0        2 
  16  chr16_7772481     ZBoe    A    G        1      2        2 
  16  chr16_7772481     ZGre    A    G        0      0        2 
  16  chr16_7772481     ZHar    A    G        0      0        2 
  16  chr16_7772481   Sample    A    G        0      0        2 
  16  chr16_7775064     AAsi    C    G        0      0        2 
  16  chr16_7775064     AKia    C    G        0      0        2 
  16  chr16_7775064     AOna    C    G        0      0        2 
  16  chr16_7775064     ASom    C    G        0      0        2 
  16  chr16_7775064     HCab    C    G        1      2        2 
  16  chr16_7775064     HPrz    C    G        1      2        2 
  16  chr16_7775064     ZBoe    C    G        0      0        2 
  16  chr16_7775064     ZGre    C    G        0      0        2 
  16  chr16_7775064     ZHar    C    G        0      0        2 
  16  chr16_7775064   Sample    C    G        0      0        2 
  16  chr16_7775750     AAsi    T    C        0      0        2 
  16  chr16_7775750     AKia    T    C        0      0        2 
  16  chr16_7775750     AOna    T    C        0      0        2 
  16  chr16_7775750     ASom    T    C        0      0        2 
  16  chr16_7775750     HCab    T    C        1      2        2 
  16  chr16_7775750     HPrz    T    C        1      2        2 
  16  chr16_7775750     ZBoe    T    C        0      0        2 
  16  chr16_7775750     ZGre    T    C        0      0        2 
  16  chr16_7775750     ZHar    T    C        0      0        2 
  16  chr16_7775750   Sample    T    C        0      0        2 
  16  chr16_7778207     AAsi    T    C        1      2        2 
  16  chr16_7778207     AKia    T    C        0      0        2 
  16  chr16_7778207     AOna    T    C        0      0        2 
  16  chr16_7778207     ASom    T    C        1      2        2 
  16  chr16_7778207     HCab    T    C        0      0        2 
  16  chr16_7778207     HPrz    T    C        0      0        2 
  16  chr16_7778207     ZBoe    T    C        0      0        2 
  16  chr16_7778207     ZGre    T    C        0      0        2 
  16  chr16_7778207     ZHar    T    C        0      0        2 
  16  chr16_7778207   Sample    T    C        1      2        2 
  16  chr16_7780822     AAsi    G    A        0      0        2 
  16  chr16_7780822     AKia    G    A        0      0        2 
  16  chr16_7780822     AOna    G    A        0      0        2 
  16  chr16_7780822     ASom    G    A        0      0        2 
  16  chr16_7780822     HCab    G    A        0      0        2 
  16  chr16_7780822     HPrz    G    A        0      0        2 
  16  chr16_7780822     ZBoe    G    A        1      2        2 
  16  chr16_7780822     ZGre    G    A        1      2        2 
  16  chr16_7780822     ZHar    G    A        1      2        2 
  16  chr16_7780822   Sample    G    A        0      0        2 
  16  chr16_7799746     AAsi    G    A        0      0        2 
  16  chr16_7799746     AKia    G    A        0      0        2 
  16  chr16_7799746     AOna    G    A        0      0        2 
  16  chr16_7799746     ASom    G    A        0      0        2 
  16  chr16_7799746     HCab    G    A        1      2        2 
  16  chr16_7799746     HPrz    G    A        1      2        2 
  16  chr16_7799746     ZBoe    G    A        0      0        2 
  16  chr16_7799746     ZGre    G    A        0      0        2 
  16  chr16_7799746     ZHar    G    A        0      0        2 
  16  chr16_7799746   Sample    G    A        0      0        2 
  16  chr16_7804071     AAsi    T    C        0      0        2 
  16  chr16_7804071     AKia    T    C        0      0        2 
  16  chr16_7804071     AOna    T    C        0      0        2 
  16  chr16_7804071     ASom    T    C        0      0        2 
  16  chr16_7804071     HCab    T    C        1      2        2 
  16  chr16_7804071     HPrz    T    C        1      2        2 
  16  chr16_7804071     ZBoe    T    C        0      0        2 
  16  chr16_7804071     ZGre    T    C        0      0        2 
  16  chr16_7804071     ZHar    T    C        0      0        2 
  16  chr16_7804071   Sample    T    C        0      0        2 
  16  chr16_7806535     AAsi    A    G        0      0        2 
  16  chr16_7806535     AKia    A    G        0      0        2 
  16  chr16_7806535     AOna    A    G        1      2        2 
  16  chr16_7806535     ASom    A    G        0      0        2 
  16  chr16_7806535     HCab    A    G        0      0        2 
  16  chr16_7806535     HPrz    A    G        0      0        2 
  16  chr16_7806535     ZBoe    A    G        0      0        2 
  16  chr16_7806535     ZGre    A    G        0      0        2 
  16  chr16_7806535     ZHar    A    G        0      0        2 
  16  chr16_7806535   Sample    A    G        0      0        2 
  16  chr16_7808953     AAsi    C    T        0      0        2 
  16  chr16_7808953     AKia    C    T        1      2        2 
  16  chr16_7808953     AOna    C    T        1      2        2 
  16  chr16_7808953     ASom    C    T        0      0        2 
  16  chr16_7808953     HCab    C    T        0      0        2 
  16  chr16_7808953     HPrz    C    T        0      0        2 
  16  chr16_7808953     ZBoe    C    T        0      0        2 
  16  chr16_7808953     ZGre    C    T        1      2        2 
  16  chr16_7808953     ZHar    C    T        0      0        2 
  16  chr16_7808953   Sample    C    T        0      0        2 
  16  chr16_7810614     AAsi    A    G        0      0        2 
  16  chr16_7810614     AKia    A    G        0      0        2 
  16  chr16_7810614     AOna    A    G        1      2        2 
  16  chr16_7810614     ASom    A    G        0      0        2 
  16  chr16_7810614     HCab    A    G        0      0        2 
  16  chr16_7810614     HPrz    A    G        0      0        2 
  16  chr16_7810614     ZBoe    A    G        0      0        2 
  16  chr16_7810614     ZGre    A    G        0      0        2 
  16  chr16_7810614     ZHar    A    G        0      0        2 
  16  chr16_7810614   Sample    A    G        0      0        2 
  16  chr16_7818634     AAsi    A    G        0      0        2 
  16  chr16_7818634     AKia    A    G        0      0        2 
  16  chr16_7818634     AOna    A    G        0      0        2 
  16  chr16_7818634     ASom    A    G        0      0        2 
  16  chr16_7818634     HCab    A    G        0      0        2 
  16  chr16_7818634     HPrz    A    G        0      0        2 
  16  chr16_7818634     ZBoe    A    G        0      0        2 
  16  chr16_7818634     ZGre    A    G      0.5      1        2 
  16  chr16_7818634     ZHar    A    G        0      0        2 
  16  chr16_7818634   Sample    A    G        0      0        2 
  16  chr16_7821714     AAsi    C    G        0      0        2 
  16  chr16_7821714     AKia    C    G        0      0        2 
  16  chr16_7821714     AOna    C    G        0      0        2 
  16  chr16_7821714     ASom    C    G        0      0        2 
  16  chr16_7821714     HCab    C    G        0      0        2 
  16  chr16_7821714     HPrz    C    G        0      0        2 
  16  chr16_7821714     ZBoe    C    G        1      2        2 
  16  chr16_7821714     ZGre    C    G        0      0        2 
  16  chr16_7821714     ZHar    C    G        0      0        2 
  16  chr16_7821714   Sample    C    G        0      0        2 
  16  chr16_7823591     AAsi    G    C        0      0        2 
  16  chr16_7823591     AKia    G    C        0      0        2 
  16  chr16_7823591     AOna    G    C        1      2        2 
  16  chr16_7823591     ASom    G    C        0      0        2 
  16  chr16_7823591     HCab    G    C        0      0        2 
  16  chr16_7823591     HPrz    G    C        0      0        2 
  16  chr16_7823591     ZBoe    G    C        0      0        2 
  16  chr16_7823591     ZGre    G    C        0      0        2 
  16  chr16_7823591     ZHar    G    C        0      0        2 
  16  chr16_7823591   Sample    G    C        0      0        2 
  16  chr16_7829567     AAsi    C    T        0      0        2 
  16  chr16_7829567     AKia    C    T        1      2        2 
  16  chr16_7829567     AOna    C    T        0      0        2 
  16  chr16_7829567     ASom    C    T        0      0        2 
  16  chr16_7829567     HCab    C    T        0      0        2 
  16  chr16_7829567     HPrz    C    T        0      0        2 
  16  chr16_7829567     ZBoe    C    T        0      0        2 
  16  chr16_7829567     ZGre    C    T        0      0        2 
  16  chr16_7829567     ZHar    C    T        0      0        2 
  16  chr16_7829567   Sample    C    T        0      0        2 
  16  chr16_7855685     AAsi    T    C        0      0        2 
  16  chr16_7855685     AKia    T    C        0      0        2 
  16  chr16_7855685     AOna    T    C        0      0        2 
  16  chr16_7855685     ASom    T    C        0      0        2 
  16  chr16_7855685     HCab    T    C        1      2        2 
  16  chr16_7855685     HPrz    T    C        1      2        2 
  16  chr16_7855685     ZBoe    T    C        0      0        2 
  16  chr16_7855685     ZGre    T    C        0      0        2 
  16  chr16_7855685     ZHar    T    C        0      0        2 
  16  chr16_7855685   Sample    T    C        0      0        2 
  16  chr16_7858724     AAsi    T    C      0.5      1        2 
  16  chr16_7858724     AKia    T    C        0      0        2 
  16  chr16_7858724     AOna    T    C        0      0        2 
  16  chr16_7858724     ASom    T    C        0      0        2 
  16  chr16_7858724     HCab    T    C        0      0        2 
  16  chr16_7858724     HPrz    T    C        0      0        2 
  16  chr16_7858724     ZBoe    T    C        0      0        2 
  16  chr16_7858724     ZGre    T    C        0      0        2 
  16  chr16_7858724     ZHar    T    C        0      0        2 
  16  chr16_7858724   Sample    T    C        0      0        2 
  16  chr16_7864476     AAsi    C    G        0      0        2 
  16  chr16_7864476     AKia    C    G        0      0        2 
  16  chr16_7864476     AOna    C    G        0      0        2 
  16  chr16_7864476     ASom    C    G        0      0        2 
  16  chr16_7864476     HCab    C    G        0      0        2 
  16  chr16_7864476     HPrz    C    G        0      0        2 
  16  chr16_7864476     ZBoe    C    G        1      2        2 
  16  chr16_7864476     ZGre    C    G        0      0        2 
  16  chr16_7864476     ZHar    C    G        0      0        2 
  16  chr16_7864476   Sample    C    G        0      0        2 
  16  chr16_7869753     AAsi    A    G        0      0        2 
  16  chr16_7869753     AKia    A    G        1      2        2 
  16  chr16_7869753     AOna    A    G        1      2        2 
  16  chr16_7869753     ASom    A    G        0      0        2 
  16  chr16_7869753     HCab    A    G        0      0        2 
  16  chr16_7869753     HPrz    A    G        0      0        2 
  16  chr16_7869753     ZBoe    A    G        0      0        2 
  16  chr16_7869753     ZGre    A    G        0      0        2 
  16  chr16_7869753     ZHar    A    G        0      0        2 
  16  chr16_7869753   Sample    A    G        0      0        2 
  16  chr16_7871154     AAsi    A    G        0      0        2 
  16  chr16_7871154     AKia    A    G        0      0        2 
  16  chr16_7871154     AOna    A    G        0      0        2 
  16  chr16_7871154     ASom    A    G        0      0        2 
  16  chr16_7871154     HCab    A    G        0      0        2 
  16  chr16_7871154     HPrz    A    G        0      0        2 
  16  chr16_7871154     ZBoe    A    G        0      0        2 
  16  chr16_7871154     ZGre    A    G        0      0        2 
  16  chr16_7871154     ZHar    A    G        1      2        2 
  16  chr16_7871154   Sample    A    G        0      0        2 
  16  chr16_7872101     AAsi    A    G        1      2        2 
  16  chr16_7872101     AKia    A    G        1      2        2 
  16  chr16_7872101     AOna    A    G        1      2        2 
  16  chr16_7872101     ASom    A    G        1      2        2 
  16  chr16_7872101     HCab    A    G        0      0        2 
  16  chr16_7872101     HPrz    A    G        0      0        2 
  16  chr16_7872101     ZBoe    A    G        0      0        2 
  16  chr16_7872101     ZGre    A    G        0      0        2 
  16  chr16_7872101     ZHar    A    G        0      0        2 
  16  chr16_7872101   Sample    A    G        1      2        2 
  16  chr16_7875873     AAsi    G    A        0      0        2 
  16  chr16_7875873     AKia    G    A        0      0        2 
  16  chr16_7875873     AOna    G    A        0      0        2 
  16  chr16_7875873     ASom    G    A        0      0        2 
  16  chr16_7875873     HCab    G    A        1      2        2 
  16  chr16_7875873     HPrz    G    A        1      2        2 
  16  chr16_7875873     ZBoe    G    A        0      0        2 
  16  chr16_7875873     ZGre    G    A        0      0        2 
  16  chr16_7875873     ZHar    G    A        0      0        2 
  16  chr16_7875873   Sample    G    A        0      0        2 
  16  chr16_7877456     AAsi    G    T        0      0        2 
  16  chr16_7877456     AKia    G    T        0      0        2 
  16  chr16_7877456     AOna    G    T        0      0        2 
  16  chr16_7877456     ASom    G    T        0      0        2 
  16  chr16_7877456     HCab    G    T        0      0        2 
  16  chr16_7877456     HPrz    G    T        0      0        2 
  16  chr16_7877456     ZBoe    G    T        0      0        2 
  16  chr16_7877456     ZGre    G    T        0      0        2 
  16  chr16_7877456     ZHar    G    T        1      2        2 
  16  chr16_7877456   Sample    G    T        0      0        2 
  16  chr16_7884360     AAsi    T    C        0      0        2 
  16  chr16_7884360     AKia    T    C        0      0        2 
  16  chr16_7884360     AOna    T    C        0      0        2 
  16  chr16_7884360     ASom    T    C        0      0        2 
  16  chr16_7884360     HCab    T    C        0      0        2 
  16  chr16_7884360     HPrz    T    C        0      0        2 
  16  chr16_7884360     ZBoe    T    C      0.5      1        2 
  16  chr16_7884360     ZGre    T    C        0      0        2 
  16  chr16_7884360     ZHar    T    C        0      0        2 
  16  chr16_7884360   Sample    T    C        0      0        2 
  16  chr16_7884741     AAsi    C    T        0      0        2 
  16  chr16_7884741     AKia    C    T        0      0        2 
  16  chr16_7884741     AOna    C    T        0      0        2 
  16  chr16_7884741     ASom    C    T        0      0        2 
  16  chr16_7884741     HCab    C    T        0      0        2 
  16  chr16_7884741     HPrz    C    T        0      0        2 
  16  chr16_7884741     ZBoe    C    T        0      0        2 
  16  chr16_7884741     ZGre    C    T        0      0        2 
  16  chr16_7884741     ZHar    C    T        1      2        2 
  16  chr16_7884741   Sample    C    T        0      0        2 
  16  chr16_7885357     AAsi    C    T        0      0        2 
  16  chr16_7885357     AKia    C    T        0      0        2 
  16  chr16_7885357     AOna    C    T        0      0        2 
  16  chr16_7885357     ASom    C    T      0.5      1        2 
  16  chr16_7885357     HCab    C    T        0      0        2 
  16  chr16_7885357     HPrz    C    T        0      0        2 
  16  chr16_7885357     ZBoe    C    T        0      0        2 
  16  chr16_7885357     ZGre    C    T        0      0        2 
  16  chr16_7885357     ZHar    C    T        0      0        2 
  16  chr16_7885357   Sample    C    T        0      0        2 
  16  chr16_7898586     AAsi    A    G        0      0        2 
  16  chr16_7898586     AKia    A    G        0      0        2 
  16  chr16_7898586     AOna    A    G        0      0        2 
  16  chr16_7898586     ASom    A    G        0      0        2 
  16  chr16_7898586     HCab    A    G        0      0        2 
  16  chr16_7898586     HPrz    A    G        0      0        2 
  16  chr16_7898586     ZBoe    A    G        1      2        2 
  16  chr16_7898586     ZGre    A    G        0      0        2 
  16  chr16_7898586     ZHar    A    G        0      0        2 
  16  chr16_7898586   Sample    A    G        0      0        2 
  16  chr16_7898634     AAsi    A    G        0      0        2 
  16  chr16_7898634     AKia    A    G        1      2        2 
  16  chr16_7898634     AOna    A    G        0      0        2 
  16  chr16_7898634     ASom    A    G        0      0        2 
  16  chr16_7898634     HCab    A    G        0      0        2 
  16  chr16_7898634     HPrz    A    G        0      0        2 
  16  chr16_7898634     ZBoe    A    G        0      0        2 
  16  chr16_7898634     ZGre    A    G        0      0        2 
  16  chr16_7898634     ZHar    A    G        0      0        2 
  16  chr16_7898634   Sample    A    G        0      0        2 
  16  chr16_7898934     AAsi    G    A        0      0        2 
  16  chr16_7898934     AKia    G    A        0      0        2 
  16  chr16_7898934     AOna    G    A        0      0        2 
  16  chr16_7898934     ASom    G    A        0      0        2 
  16  chr16_7898934     HCab    G    A        1      2        2 
  16  chr16_7898934     HPrz    G    A        1      2        2 
  16  chr16_7898934     ZBoe    G    A        0      0        2 
  16  chr16_7898934     ZGre    G    A        0      0        2 
  16  chr16_7898934     ZHar    G    A        0      0        2 
  16  chr16_7898934   Sample    G    A        0      0        2 
  16  chr16_7903873     AAsi    A    C        0      0        2 
  16  chr16_7903873     AKia    A    C        0      0        2 
  16  chr16_7903873     AOna    A    C        0      0        2 
  16  chr16_7903873     ASom    A    C        0      0        2 
  16  chr16_7903873     HCab    A    C        1      2        2 
  16  chr16_7903873     HPrz    A    C        1      2        2 
  16  chr16_7903873     ZBoe    A    C        0      0        2 
  16  chr16_7903873     ZGre    A    C        0      0        2 
  16  chr16_7903873     ZHar    A    C        0      0        2 
  16  chr16_7903873   Sample    A    C        0      0        2 
  16  chr16_7912492     AAsi    C    G        0      0        2 
  16  chr16_7912492     AKia    C    G        0      0        2 
  16  chr16_7912492     AOna    C    G        0      0        2 
  16  chr16_7912492     ASom    C    G        0      0        2 
  16  chr16_7912492     HCab    C    G        0      0        2 
  16  chr16_7912492     HPrz    C    G        0      0        2 
  16  chr16_7912492     ZBoe    C    G      0.5      1        2 
  16  chr16_7912492     ZGre    C    G        0      0        2 
  16  chr16_7912492     ZHar    C    G        0      0        2 
  16  chr16_7912492   Sample    C    G        0      0        2 
  16  chr16_7913371     AAsi    A    G        0      0        2 
  16  chr16_7913371     AKia    A    G        0      0        2 
  16  chr16_7913371     AOna    A    G        0      0        2 
  16  chr16_7913371     ASom    A    G        0      0        2 
  16  chr16_7913371     HCab    A    G        0      0        2 
  16  chr16_7913371     HPrz    A    G      0.5      1        2 
  16  chr16_7913371     ZBoe    A    G        0      0        2 
  16  chr16_7913371     ZGre    A    G        0      0        2 
  16  chr16_7913371     ZHar    A    G        0      0        2 
  16  chr16_7913371   Sample    A    G        0      0        2 
  16  chr16_7915499     AAsi    T    G        0      0        2 
  16  chr16_7915499     AKia    T    G        0      0        2 
  16  chr16_7915499     AOna    T    G        0      0        2 
  16  chr16_7915499     ASom    T    G        0      0        2 
  16  chr16_7915499     HCab    T    G        0      0        2 
  16  chr16_7915499     HPrz    T    G        0      0        2 
  16  chr16_7915499     ZBoe    T    G        0      0        2 
  16  chr16_7915499     ZGre    T    G      0.5      1        2 
  16  chr16_7915499     ZHar    T    G        0      0        2 
  16  chr16_7915499   Sample    T    G        0      0        2 
  16  chr16_7920705     AAsi    A    G        0      0        2 
  16  chr16_7920705     AKia    A    G        0      0        2 
  16  chr16_7920705     AOna    A    G        0      0        2 
  16  chr16_7920705     ASom    A    G        0      0        2 
  16  chr16_7920705     HCab    A    G        0      0        2 
  16  chr16_7920705     HPrz    A    G      0.5      1        2 
  16  chr16_7920705     ZBoe    A    G        0      0        2 
  16  chr16_7920705     ZGre    A    G        0      0        2 
  16  chr16_7920705     ZHar    A    G        0      0        2 
  16  chr16_7920705   Sample    A    G        0      0        2 
  16  chr16_7922146     AAsi    T    C        0      0        2 
  16  chr16_7922146     AKia    T    C        0      0        2 
  16  chr16_7922146     AOna    T    C        0      0        2 
  16  chr16_7922146     ASom    T    C        0      0        2 
  16  chr16_7922146     HCab    T    C      0.5      1        2 
  16  chr16_7922146     HPrz    T    C      0.5      1        2 
  16  chr16_7922146     ZBoe    T    C        0      0        2 
  16  chr16_7922146     ZGre    T    C        0      0        2 
  16  chr16_7922146     ZHar    T    C        0      0        2 
  16  chr16_7922146   Sample    T    C        0      0        2 
  16  chr16_7944669     AAsi    T    A        0      0        2 
  16  chr16_7944669     AKia    T    A        0      0        2 
  16  chr16_7944669     AOna    T    A        0      0        2 
  16  chr16_7944669     ASom    T    A        0      0        2 
  16  chr16_7944669     HCab    T    A        1      2        2 
  16  chr16_7944669     HPrz    T    A      0.5      1        2 
  16  chr16_7944669     ZBoe    T    A        0      0        2 
  16  chr16_7944669     ZGre    T    A        0      0        2 
  16  chr16_7944669     ZHar    T    A        0      0        2 
  16  chr16_7944669   Sample    T    A        0      0        2 
  16  chr16_7946402     AAsi    C    T        0      0        2 
  16  chr16_7946402     AKia    C    T        0      0        2 
  16  chr16_7946402     AOna    C    T        0      0        2 
  16  chr16_7946402     ASom    C    T        0      0        2 
  16  chr16_7946402     HCab    C    T        0      0        2 
  16  chr16_7946402     HPrz    C    T        0      0        2 
  16  chr16_7946402     ZBoe    C    T        0      0        2 
  16  chr16_7946402     ZGre    C    T      0.5      1        2 
  16  chr16_7946402     ZHar    C    T        0      0        2 
  16  chr16_7946402   Sample    C    T        0      0        2 
  16  chr16_7952676     AAsi    T    C        0      0        2 
  16  chr16_7952676     AKia    T    C        0      0        2 
  16  chr16_7952676     AOna    T    C        1      2        2 
  16  chr16_7952676     ASom    T    C        0      0        2 
  16  chr16_7952676     HCab    T    C        0      0        2 
  16  chr16_7952676     HPrz    T    C        0      0        2 
  16  chr16_7952676     ZBoe    T    C        0      0        2 
  16  chr16_7952676     ZGre    T    C        0      0        2 
  16  chr16_7952676     ZHar    T    C        0      0        2 
  16  chr16_7952676   Sample    T    C        0      0        2 
  16  chr16_7952731     AAsi    C    G        0      0        2 
  16  chr16_7952731     AKia    C    G        1      2        2 
  16  chr16_7952731     AOna    C    G        0      0        2 
  16  chr16_7952731     ASom    C    G        0      0        2 
  16  chr16_7952731     HCab    C    G        0      0        2 
  16  chr16_7952731     HPrz    C    G        0      0        2 
  16  chr16_7952731     ZBoe    C    G        0      0        2 
  16  chr16_7952731     ZGre    C    G        0      0        2 
  16  chr16_7952731     ZHar    C    G        0      0        2 
  16  chr16_7952731   Sample    C    G        0      0        2 
  16  chr16_7961214     AAsi    G    A        0      0        2 
  16  chr16_7961214     AKia    G    A        0      0        2 
  16  chr16_7961214     AOna    G    A        0      0        2 
  16  chr16_7961214     ASom    G    A        0      0        2 
  16  chr16_7961214     HCab    G    A        0      0        2 
  16  chr16_7961214     HPrz    G    A        0      0        2 
  16  chr16_7961214     ZBoe    G    A        0      0        2 
  16  chr16_7961214     ZGre    G    A      0.5      1        2 
  16  chr16_7961214     ZHar    G    A        0      0        2 
  16  chr16_7961214   Sample    G    A        0      0        2 
  16  chr16_7961372     AAsi    C    T        0      0        2 
  16  chr16_7961372     AKia    C    T        0      0        2 
  16  chr16_7961372     AOna    C    T        0      0        2 
  16  chr16_7961372     ASom    C    T        0      0        2 
  16  chr16_7961372     HCab    C    T      0.5      1        2 
  16  chr16_7961372     HPrz    C    T      0.5      1        2 
  16  chr16_7961372     ZBoe    C    T        0      0        2 
  16  chr16_7961372     ZGre    C    T        0      0        2 
  16  chr16_7961372     ZHar    C    T        0      0        2 
  16  chr16_7961372   Sample    C    T        0      0        2 
  16  chr16_7962912     AAsi    T    C        1      2        2 
  16  chr16_7962912     AKia    T    C        0      0        2 
  16  chr16_7962912     AOna    T    C        0      0        2 
  16  chr16_7962912     ASom    T    C        1      2        2 
  16  chr16_7962912     HCab    T    C        0      0        2 
  16  chr16_7962912     HPrz    T    C        0      0        2 
  16  chr16_7962912     ZBoe    T    C        0      0        2 
  16  chr16_7962912     ZGre    T    C        0      0        2 
  16  chr16_7962912     ZHar    T    C        0      0        2 
  16  chr16_7962912   Sample    T    C        1      2        2 
  16  chr16_7963188     AAsi    G    A        0      0        2 
  16  chr16_7963188     AKia    G    A        1      2        2 
  16  chr16_7963188     AOna    G    A        1      2        2 
  16  chr16_7963188     ASom    G    A        0      0        2 
  16  chr16_7963188     HCab    G    A        1      2        2 
  16  chr16_7963188     HPrz    G    A        1      2        2 
  16  chr16_7963188     ZBoe    G    A        0      0        2 
  16  chr16_7963188     ZGre    G    A        0      0        2 
  16  chr16_7963188     ZHar    G    A        0      0        2 
  16  chr16_7963188   Sample    G    A        0      0        2 
  16  chr16_7963846     AAsi    A    T        1      2        2 
  16  chr16_7963846     AKia    A    T        0      0        2 
  16  chr16_7963846     AOna    A    T        0      0        2 
  16  chr16_7963846     ASom    A    T        0      0        2 
  16  chr16_7963846     HCab    A    T        0      0        2 
  16  chr16_7963846     HPrz    A    T        0      0        2 
  16  chr16_7963846     ZBoe    A    T        0      0        2 
  16  chr16_7963846     ZGre    A    T        0      0        2 
  16  chr16_7963846     ZHar    A    T        0      0        2 
  16  chr16_7963846   Sample    A    T        1      2        2 
  16  chr16_7968631     AAsi    A    G        0      0        2 
  16  chr16_7968631     AKia    A    G        0      0        2 
  16  chr16_7968631     AOna    A    G        0      0        2 
  16  chr16_7968631     ASom    A    G        0      0        2 
  16  chr16_7968631     HCab    A    G      0.5      1        2 
  16  chr16_7968631     HPrz    A    G      0.5      1        2 
  16  chr16_7968631     ZBoe    A    G        0      0        2 
  16  chr16_7968631     ZGre    A    G        0      0        2 
  16  chr16_7968631     ZHar    A    G        0      0        2 
  16  chr16_7968631   Sample    A    G        0      0        2 
  16  chr16_7981515     AAsi    G    A        0      0        2 
  16  chr16_7981515     AKia    G    A        0      0        2 
  16  chr16_7981515     AOna    G    A        0      0        2 
  16  chr16_7981515     ASom    G    A        0      0        2 
  16  chr16_7981515     HCab    G    A      0.5      1        2 
  16  chr16_7981515     HPrz    G    A        0      0        2 
  16  chr16_7981515     ZBoe    G    A        0      0        2 
  16  chr16_7981515     ZGre    G    A        0      0        2 
  16  chr16_7981515     ZHar    G    A        0      0        2 
  16  chr16_7981515   Sample    G    A        0      0        2 
  16  chr16_7986230     AAsi    A    T        0      0        2 
  16  chr16_7986230     AKia    A    T        0      0        2 
  16  chr16_7986230     AOna    A    T        0      0        2 
  16  chr16_7986230     ASom    A    T        0      0        2 
  16  chr16_7986230     HCab    A    T      0.5      1        2 
  16  chr16_7986230     HPrz    A    T        0      0        2 
  16  chr16_7986230     ZBoe    A    T        0      0        2 
  16  chr16_7986230     ZGre    A    T        0      0        2 
  16  chr16_7986230     ZHar    A    T        0      0        2 
  16  chr16_7986230   Sample    A    T        0      0        2 
  16  chr16_7986968     AAsi    C    T        0      0        2 
  16  chr16_7986968     AKia    C    T        0      0        2 
  16  chr16_7986968     AOna    C    T        0      0        2 
  16  chr16_7986968     ASom    C    T      0.5      1        2 
  16  chr16_7986968     HCab    C    T        0      0        2 
  16  chr16_7986968     HPrz    C    T        0      0        2 
  16  chr16_7986968     ZBoe    C    T        0      0        2 
  16  chr16_7986968     ZGre    C    T        0      0        2 
  16  chr16_7986968     ZHar    C    T        0      0        2 
  16  chr16_7986968   Sample    C    T        0      0        2 
  16  chr16_7996013     AAsi    T    C        0      0        2 
  16  chr16_7996013     AKia    T    C        0      0        2 
  16  chr16_7996013     AOna    T    C        0      0        2 
  16  chr16_7996013     ASom    T    C        0      0        2 
  16  chr16_7996013     HCab    T    C        0      0        2 
  16  chr16_7996013     HPrz    T    C        0      0        2 
  16  chr16_7996013     ZBoe    T    C        0      0        2 
  16  chr16_7996013     ZGre    T    C        0      0        2 
  16  chr16_7996013     ZHar    T    C      0.5      1        2 
  16  chr16_7996013   Sample    T    C        0      0        2 
  16  chr16_7997025     AAsi    T    C        0      0        2 
  16  chr16_7997025     AKia    T    C        0      0        2 
  16  chr16_7997025     AOna    T    C        1      2        2 
  16  chr16_7997025     ASom    T    C        0      0        2 
  16  chr16_7997025     HCab    T    C        0      0        2 
  16  chr16_7997025     HPrz    T    C        0      0        2 
  16  chr16_7997025     ZBoe    T    C        0      0        2 
  16  chr16_7997025     ZGre    T    C        0      0        2 
  16  chr16_7997025     ZHar    T    C        0      0        2 
  16  chr16_7997025   Sample    T    C        0      0        2 
  16  chr16_8002524     AAsi    C    T        0      0        2 
  16  chr16_8002524     AKia    C    T        0      0        2 
  16  chr16_8002524     AOna    C    T        0      0        2 
  16  chr16_8002524     ASom    C    T        0      0        2 
  16  chr16_8002524     HCab    C    T        1      2        2 
  16  chr16_8002524     HPrz    C    T        1      2        2 
  16  chr16_8002524     ZBoe    C    T        0      0        2 
  16  chr16_8002524     ZGre    C    T        0      0        2 
  16  chr16_8002524     ZHar    C    T        0      0        2 
  16  chr16_8002524   Sample    C    T        0      0        2 
  16  chr16_8006454     AAsi    A    G      0.5      1        2 
  16  chr16_8006454     AKia    A    G        0      0        2 
  16  chr16_8006454     AOna    A    G        0      0        2 
  16  chr16_8006454     ASom    A    G        1      2        2 
  16  chr16_8006454     HCab    A    G        0      0        2 
  16  chr16_8006454     HPrz    A    G        0      0        2 
  16  chr16_8006454     ZBoe    A    G        0      0        2 
  16  chr16_8006454     ZGre    A    G        0      0        2 
  16  chr16_8006454     ZHar    A    G        0      0        2 
  16  chr16_8006454   Sample    A    G        0      0        2 
  16  chr16_8007420     AAsi    C    T        0      0        2 
  16  chr16_8007420     AKia    C    T        0      0        2 
  16  chr16_8007420     AOna    C    T        0      0        2 
  16  chr16_8007420     ASom    C    T        0      0        2 
  16  chr16_8007420     HCab    C    T      0.5      1        2 
  16  chr16_8007420     HPrz    C    T        0      0        2 
  16  chr16_8007420     ZBoe    C    T        0      0        2 
  16  chr16_8007420     ZGre    C    T        0      0        2 
  16  chr16_8007420     ZHar    C    T        0      0        2 
  16  chr16_8007420   Sample    C    T        0      0        2 
  16  chr16_8008886     AAsi    T    C        0      0        2 
  16  chr16_8008886     AKia    T    C        0      0        2 
  16  chr16_8008886     AOna    T    C        0      0        2 
  16  chr16_8008886     ASom    T    C        0      0        2 
  16  chr16_8008886     HCab    T    C        1      2        2 
  16  chr16_8008886     HPrz    T    C        1      2        2 
  16  chr16_8008886     ZBoe    T    C        0      0        2 
  16  chr16_8008886     ZGre    T    C        0      0        2 
  16  chr16_8008886     ZHar    T    C        0      0        2 
  16  chr16_8008886   Sample    T    C        0      0        2 
  16  chr16_8011789     AAsi    T    C        0      0        2 
  16  chr16_8011789     AKia    T    C        0      0        2 
  16  chr16_8011789     AOna    T    C        0      0        2 
  16  chr16_8011789     ASom    T    C        0      0        2 
  16  chr16_8011789     HCab    T    C        0      0        2 
  16  chr16_8011789     HPrz    T    C        0      0        2 
  16  chr16_8011789     ZBoe    T    C        0      0        2 
  16  chr16_8011789     ZGre    T    C        0      0        2 
  16  chr16_8011789     ZHar    T    C      0.5      1        2 
  16  chr16_8011789   Sample    T    C        0      0        2 
  16  chr16_8013975     AAsi    C    T        0      0        2 
  16  chr16_8013975     AKia    C    T      0.5      1        2 
  16  chr16_8013975     AOna    C    T        0      0        2 
  16  chr16_8013975     ASom    C    T        0      0        2 
  16  chr16_8013975     HCab    C    T        0      0        2 
  16  chr16_8013975     HPrz    C    T        0      0        2 
  16  chr16_8013975     ZBoe    C    T        0      0        2 
  16  chr16_8013975     ZGre    C    T        0      0        2 
  16  chr16_8013975     ZHar    C    T        0      0        2 
  16  chr16_8013975   Sample    C    T        0      0        2 
  16  chr16_8016861     AAsi    T    C        0      0        2 
  16  chr16_8016861     AKia    T    C      0.5      1        2 
  16  chr16_8016861     AOna    T    C        0      0        2 
  16  chr16_8016861     ASom    T    C        0      0        2 
  16  chr16_8016861     HCab    T    C        0      0        2 
  16  chr16_8016861     HPrz    T    C        0      0        2 
  16  chr16_8016861     ZBoe    T    C        0      0        2 
  16  chr16_8016861     ZGre    T    C        0      0        2 
  16  chr16_8016861     ZHar    T    C        0      0        2 
  16  chr16_8016861   Sample    T    C        0      0        2 
  16  chr16_8017868     AAsi    G    A        0      0        2 
  16  chr16_8017868     AKia    G    A        0      0        2 
  16  chr16_8017868     AOna    G    A        0      0        2 
  16  chr16_8017868     ASom    G    A        0      0        2 
  16  chr16_8017868     HCab    G    A      0.5      1        2 
  16  chr16_8017868     HPrz    G    A        1      2        2 
  16  chr16_8017868     ZBoe    G    A        0      0        2 
  16  chr16_8017868     ZGre    G    A        0      0        2 
  16  chr16_8017868     ZHar    G    A        0      0        2 
  16  chr16_8017868   Sample    G    A        0      0        2 
  16  chr16_8018271     AAsi    G    A        0      0        2 
  16  chr16_8018271     AKia    G    A        0      0        2 
  16  chr16_8018271     AOna    G    A        0      0        2 
  16  chr16_8018271     ASom    G    A        0      0        2 
  16  chr16_8018271     HCab    G    A        1      2        2 
  16  chr16_8018271     HPrz    G    A        1      2        2 
  16  chr16_8018271     ZBoe    G    A        0      0        2 
  16  chr16_8018271     ZGre    G    A        0      0        2 
  16  chr16_8018271     ZHar    G    A        0      0        2 
  16  chr16_8018271   Sample    G    A        0      0        2 
  16  chr16_8023868     AAsi    A    G        0      0        2 
  16  chr16_8023868     AKia    A    G        0      0        2 
  16  chr16_8023868     AOna    A    G        0      0        2 
  16  chr16_8023868     ASom    A    G        0      0        2 
  16  chr16_8023868     HCab    A    G        0      0        2 
  16  chr16_8023868     HPrz    A    G        0      0        2 
  16  chr16_8023868     ZBoe    A    G      0.5      1        2 
  16  chr16_8023868     ZGre    A    G        0      0        2 
  16  chr16_8023868     ZHar    A    G        0      0        2 
  16  chr16_8023868   Sample    A    G        0      0        2 
  16  chr16_8025600     AAsi    T    C        0      0        2 
  16  chr16_8025600     AKia    T    C        0      0        2 
  16  chr16_8025600     AOna    T    C        0      0        2 
  16  chr16_8025600     ASom    T    C        0      0        2 
  16  chr16_8025600     HCab    T    C        1      2        2 
  16  chr16_8025600     HPrz    T    C        1      2        2 
  16  chr16_8025600     ZBoe    T    C        0      0        2 
  16  chr16_8025600     ZGre    T    C        0      0        2 
  16  chr16_8025600     ZHar    T    C        0      0        2 
  16  chr16_8025600   Sample    T    C        0      0        2 
  16  chr16_8031624     AAsi    C    A        0      0        2 
  16  chr16_8031624     AKia    C    A        0      0        2 
  16  chr16_8031624     AOna    C    A        0      0        2 
  16  chr16_8031624     ASom    C    A        0      0        2 
  16  chr16_8031624     HCab    C    A        0      0        2 
  16  chr16_8031624     HPrz    C    A        0      0        2 
  16  chr16_8031624     ZBoe    C    A        1      2        2 
  16  chr16_8031624     ZGre    C    A        0      0        2 
  16  chr16_8031624     ZHar    C    A        0      0        2 
  16  chr16_8031624   Sample    C    A        0      0        2 
  16  chr16_8033075     AAsi    T    A        0      0        2 
  16  chr16_8033075     AKia    T    A        0      0        2 
  16  chr16_8033075     AOna    T    A        0      0        2 
  16  chr16_8033075     ASom    T    A        0      0        2 
  16  chr16_8033075     HCab    T    A        1      2        2 
  16  chr16_8033075     HPrz    T    A        1      2        2 
  16  chr16_8033075     ZBoe    T    A        0      0        2 
  16  chr16_8033075     ZGre    T    A        0      0        2 
  16  chr16_8033075     ZHar    T    A        0      0        2 
  16  chr16_8033075   Sample    T    A        0      0        2 
  16  chr16_8038637     AAsi    A    C        0      0        2 
  16  chr16_8038637     AKia    A    C        0      0        2 
  16  chr16_8038637     AOna    A    C        0      0        2 
  16  chr16_8038637     ASom    A    C        0      0        2 
  16  chr16_8038637     HCab    A    C      0.5      1        2 
  16  chr16_8038637     HPrz    A    C      0.5      1        2 
  16  chr16_8038637     ZBoe    A    C        0      0        2 
  16  chr16_8038637     ZGre    A    C        0      0        2 
  16  chr16_8038637     ZHar    A    C        0      0        2 
  16  chr16_8038637   Sample    A    C        0      0        2 
  16  chr16_8049499     AAsi    A    C        0      0        2 
  16  chr16_8049499     AKia    A    C        0      0        2 
  16  chr16_8049499     AOna    A    C        0      0        2 
  16  chr16_8049499     ASom    A    C        0      0        2 
  16  chr16_8049499     HCab    A    C      0.5      1        2 
  16  chr16_8049499     HPrz    A    C        0      0        2 
  16  chr16_8049499     ZBoe    A    C        0      0        2 
  16  chr16_8049499     ZGre    A    C        0      0        2 
  16  chr16_8049499     ZHar    A    C        0      0        2 
  16  chr16_8049499   Sample    A    C        0      0        2 
  16  chr16_8052159     AAsi    C    A        0      0        2 
  16  chr16_8052159     AKia    C    A        0      0        2 
  16  chr16_8052159     AOna    C    A        0      0        2 
  16  chr16_8052159     ASom    C    A        0      0        2 
  16  chr16_8052159     HCab    C    A        1      2        2 
  16  chr16_8052159     HPrz    C    A        1      2        2 
  16  chr16_8052159     ZBoe    C    A        0      0        2 
  16  chr16_8052159     ZGre    C    A        0      0        2 
  16  chr16_8052159     ZHar    C    A        0      0        2 
  16  chr16_8052159   Sample    C    A        0      0        2 
  16  chr16_8054155     AAsi    G    A        0      0        2 
  16  chr16_8054155     AKia    G    A        0      0        2 
  16  chr16_8054155     AOna    G    A        0      0        2 
  16  chr16_8054155     ASom    G    A        0      0        2 
  16  chr16_8054155     HCab    G    A        1      2        2 
  16  chr16_8054155     HPrz    G    A        1      2        2 
  16  chr16_8054155     ZBoe    G    A        0      0        2 
  16  chr16_8054155     ZGre    G    A        0      0        2 
  16  chr16_8054155     ZHar    G    A        0      0        2 
  16  chr16_8054155   Sample    G    A        0      0        2 
  16  chr16_8054923     AAsi    A    G        0      0        2 
  16  chr16_8054923     AKia    A    G        0      0        2 
  16  chr16_8054923     AOna    A    G        0      0        2 
  16  chr16_8054923     ASom    A    G        0      0        2 
  16  chr16_8054923     HCab    A    G        1      2        2 
  16  chr16_8054923     HPrz    A    G      0.5      1        2 
  16  chr16_8054923     ZBoe    A    G        0      0        2 
  16  chr16_8054923     ZGre    A    G        0      0        2 
  16  chr16_8054923     ZHar    A    G        0      0        2 
  16  chr16_8054923   Sample    A    G        0      0        2 
  16  chr16_8062821     AAsi    C    A        0      0        2 
  16  chr16_8062821     AKia    C    A        0      0        2 
  16  chr16_8062821     AOna    C    A        0      0        2 
  16  chr16_8062821     ASom    C    A        0      0        2 
  16  chr16_8062821     HCab    C    A        0      0        2 
  16  chr16_8062821     HPrz    C    A        0      0        2 
  16  chr16_8062821     ZBoe    C    A      0.5      1        2 
  16  chr16_8062821     ZGre    C    A        0      0        2 
  16  chr16_8062821     ZHar    C    A        0      0        2 
  16  chr16_8062821   Sample    C    A        0      0        2 
  16  chr16_8063125     AAsi    G    C        0      0        2 
  16  chr16_8063125     AKia    G    C      0.5      1        2 
  16  chr16_8063125     AOna    G    C        0      0        2 
  16  chr16_8063125     ASom    G    C        0      0        2 
  16  chr16_8063125     HCab    G    C        0      0        2 
  16  chr16_8063125     HPrz    G    C        0      0        2 
  16  chr16_8063125     ZBoe    G    C        0      0        2 
  16  chr16_8063125     ZGre    G    C        0      0        2 
  16  chr16_8063125     ZHar    G    C        0      0        2 
  16  chr16_8063125   Sample    G    C        0      0        2 
  16  chr16_8065863     AAsi    G    A        0      0        2 
  16  chr16_8065863     AKia    G    A        0      0        2 
  16  chr16_8065863     AOna    G    A        0      0        2 
  16  chr16_8065863     ASom    G    A        0      0        2 
  16  chr16_8065863     HCab    G    A      0.5      1        2 
  16  chr16_8065863     HPrz    G    A      0.5      1        2 
  16  chr16_8065863     ZBoe    G    A        0      0        2 
  16  chr16_8065863     ZGre    G    A        0      0        2 
  16  chr16_8065863     ZHar    G    A        0      0        2 
  16  chr16_8065863   Sample    G    A        0      0        2 
  16  chr16_8066231     AAsi    T    C        0      0        2 
  16  chr16_8066231     AKia    T    C      0.5      1        2 
  16  chr16_8066231     AOna    T    C        0      0        2 
  16  chr16_8066231     ASom    T    C        0      0        2 
  16  chr16_8066231     HCab    T    C        0      0        2 
  16  chr16_8066231     HPrz    T    C        0      0        2 
  16  chr16_8066231     ZBoe    T    C        0      0        2 
  16  chr16_8066231     ZGre    T    C        0      0        2 
  16  chr16_8066231     ZHar    T    C        0      0        2 
  16  chr16_8066231   Sample    T    C        0      0        2 
  16  chr16_8068548     AAsi    A    T        0      0        2 
  16  chr16_8068548     AKia    A    T        0      0        2 
  16  chr16_8068548     AOna    A    T        0      0        2 
  16  chr16_8068548     ASom    A    T        0      0        2 
  16  chr16_8068548     HCab    A    T        1      2        2 
  16  chr16_8068548     HPrz    A    T        1      2        2 
  16  chr16_8068548     ZBoe    A    T        0      0        2 
  16  chr16_8068548     ZGre    A    T        0      0        2 
  16  chr16_8068548     ZHar    A    T        0      0        2 
  16  chr16_8068548   Sample    A    T        0      0        2 
  16  chr16_8068586     AAsi    T    C        0      0        2 
  16  chr16_8068586     AKia    T    C        1      2        2 
  16  chr16_8068586     AOna    T    C        0      0        2 
  16  chr16_8068586     ASom    T    C        0      0        2 
  16  chr16_8068586     HCab    T    C        0      0        2 
  16  chr16_8068586     HPrz    T    C        0      0        2 
  16  chr16_8068586     ZBoe    T    C        0      0        2 
  16  chr16_8068586     ZGre    T    C        0      0        2 
  16  chr16_8068586     ZHar    T    C        0      0        2 
  16  chr16_8068586   Sample    T    C        0      0        2 
  16  chr16_8076625     AAsi    G    A        0      0        2 
  16  chr16_8076625     AKia    G    A        0      0        2 
  16  chr16_8076625     AOna    G    A        1      2        2 
  16  chr16_8076625     ASom    G    A        0      0        2 
  16  chr16_8076625     HCab    G    A        0      0        2 
  16  chr16_8076625     HPrz    G    A        0      0        2 
  16  chr16_8076625     ZBoe    G    A        0      0        2 
  16  chr16_8076625     ZGre    G    A        0      0        2 
  16  chr16_8076625     ZHar    G    A        0      0        2 
  16  chr16_8076625   Sample    G    A        0      0        2 
  16  chr16_8077668     AAsi    A    C        0      0        2 
  16  chr16_8077668     AKia    A    C        0      0        2 
  16  chr16_8077668     AOna    A    C        0      0        2 
  16  chr16_8077668     ASom    A    C        0      0        2 
  16  chr16_8077668     HCab    A    C        1      2        2 
  16  chr16_8077668     HPrz    A    C        1      2        2 
  16  chr16_8077668     ZBoe    A    C        0      0        2 
  16  chr16_8077668     ZGre    A    C        0      0        2 
  16  chr16_8077668     ZHar    A    C        0      0        2 
  16  chr16_8077668   Sample    A    C        0      0        2 
  16  chr16_8081237     AAsi    A    G        0      0        2 
  16  chr16_8081237     AKia    A    G        0      0        2 
  16  chr16_8081237     AOna    A    G        0      0        2 
  16  chr16_8081237     ASom    A    G        0      0        2 
  16  chr16_8081237     HCab    A    G      0.5      1        2 
  16  chr16_8081237     HPrz    A    G        1      2        2 
  16  chr16_8081237     ZBoe    A    G        0      0        2 
  16  chr16_8081237     ZGre    A    G        0      0        2 
  16  chr16_8081237     ZHar    A    G        0      0        2 
  16  chr16_8081237   Sample    A    G        0      0        2 
  16  chr16_8082802     AAsi    A    C        0      0        2 
  16  chr16_8082802     AKia    A    C        0      0        2 
  16  chr16_8082802     AOna    A    C        0      0        2 
  16  chr16_8082802     ASom    A    C        0      0        2 
  16  chr16_8082802     HCab    A    C        0      0        2 
  16  chr16_8082802     HPrz    A    C        0      0        2 
  16  chr16_8082802     ZBoe    A    C        1      2        2 
  16  chr16_8082802     ZGre    A    C        0      0        2 
  16  chr16_8082802     ZHar    A    C        0      0        2 
  16  chr16_8082802   Sample    A    C        0      0        2 
  16  chr16_8088308     AAsi    T    C        1      2        2 
  16  chr16_8088308     AKia    T    C        0      0        2 
  16  chr16_8088308     AOna    T    C        0      0        2 
  16  chr16_8088308     ASom    T    C        1      2        2 
  16  chr16_8088308     HCab    T    C        0      0        2 
  16  chr16_8088308     HPrz    T    C        0      0        2 
  16  chr16_8088308     ZBoe    T    C        0      0        2 
  16  chr16_8088308     ZGre    T    C        0      0        2 
  16  chr16_8088308     ZHar    T    C        0      0        2 
  16  chr16_8088308   Sample    T    C        1      2        2 
  16  chr16_8092330     AAsi    T    C        0      0        2 
  16  chr16_8092330     AKia    T    C        0      0        2 
  16  chr16_8092330     AOna    T    C        0      0        2 
  16  chr16_8092330     ASom    T    C        0      0        2 
  16  chr16_8092330     HCab    T    C        0      0        2 
  16  chr16_8092330     HPrz    T    C        0      0        2 
  16  chr16_8092330     ZBoe    T    C        0      0        2 
  16  chr16_8092330     ZGre    T    C        0      0        2 
  16  chr16_8092330     ZHar    T    C      0.5      1        2 
  16  chr16_8092330   Sample    T    C        0      0        2 
  16  chr16_8107204     AAsi    G    C        0      0        2 
  16  chr16_8107204     AKia    G    C        0      0        2 
  16  chr16_8107204     AOna    G    C        0      0        2 
  16  chr16_8107204     ASom    G    C        0      0        2 
  16  chr16_8107204     HCab    G    C        1      2        2 
  16  chr16_8107204     HPrz    G    C        1      2        2 
  16  chr16_8107204     ZBoe    G    C        0      0        2 
  16  chr16_8107204     ZGre    G    C        0      0        2 
  16  chr16_8107204     ZHar    G    C        0      0        2 
  16  chr16_8107204   Sample    G    C        0      0        2 
  16  chr16_8112781     AAsi    T    C        0      0        2 
  16  chr16_8112781     AKia    T    C        0      0        2 
  16  chr16_8112781     AOna    T    C        0      0        2 
  16  chr16_8112781     ASom    T    C        0      0        2 
  16  chr16_8112781     HCab    T    C        0      0        2 
  16  chr16_8112781     HPrz    T    C        0      0        2 
  16  chr16_8112781     ZBoe    T    C      0.5      1        2 
  16  chr16_8112781     ZGre    T    C        0      0        2 
  16  chr16_8112781     ZHar    T    C        0      0        2 
  16  chr16_8112781   Sample    T    C        0      0        2 
  16  chr16_8113570     AAsi    A    G        0      0        2 
  16  chr16_8113570     AKia    A    G        0      0        2 
  16  chr16_8113570     AOna    A    G        1      2        2 
  16  chr16_8113570     ASom    A    G        0      0        2 
  16  chr16_8113570     HCab    A    G        0      0        2 
  16  chr16_8113570     HPrz    A    G        0      0        2 
  16  chr16_8113570     ZBoe    A    G        0      0        2 
  16  chr16_8113570     ZGre    A    G        0      0        2 
  16  chr16_8113570     ZHar    A    G        0      0        2 
  16  chr16_8113570   Sample    A    G        0      0        2 
  16  chr16_8114799     AAsi    G    A        0      0        2 
  16  chr16_8114799     AKia    G    A        0      0        2 
  16  chr16_8114799     AOna    G    A        0      0        2 
  16  chr16_8114799     ASom    G    A        0      0        2 
  16  chr16_8114799     HCab    G    A        0      0        2 
  16  chr16_8114799     HPrz    G    A        0      0        2 
  16  chr16_8114799     ZBoe    G    A      0.5      1        2 
  16  chr16_8114799     ZGre    G    A        0      0        2 
  16  chr16_8114799     ZHar    G    A        0      0        2 
  16  chr16_8114799   Sample    G    A        0      0        2 
  16  chr16_8115806     AAsi    C    T        0      0        2 
  16  chr16_8115806     AKia    C    T        0      0        2 
  16  chr16_8115806     AOna    C    T        0      0        2 
  16  chr16_8115806     ASom    C    T        0      0        2 
  16  chr16_8115806     HCab    C    T        0      0        2 
  16  chr16_8115806     HPrz    C    T      0.5      1        2 
  16  chr16_8115806     ZBoe    C    T        0      0        2 
  16  chr16_8115806     ZGre    C    T        0      0        2 
  16  chr16_8115806     ZHar    C    T        0      0        2 
  16  chr16_8115806   Sample    C    T        0      0        2 
  16  chr16_8117383     AAsi    A    C        0      0        2 
  16  chr16_8117383     AKia    A    C        0      0        2 
  16  chr16_8117383     AOna    A    C        0      0        2 
  16  chr16_8117383     ASom    A    C        0      0        2 
  16  chr16_8117383     HCab    A    C        1      2        2 
  16  chr16_8117383     HPrz    A    C        1      2        2 
  16  chr16_8117383     ZBoe    A    C        0      0        2 
  16  chr16_8117383     ZGre    A    C        0      0        2 
  16  chr16_8117383     ZHar    A    C        0      0        2 
  16  chr16_8117383   Sample    A    C        0      0        2 
  16  chr16_8131781     AAsi    A    G        0      0        2 
  16  chr16_8131781     AKia    A    G        0      0        2 
  16  chr16_8131781     AOna    A    G        0      0        2 
  16  chr16_8131781     ASom    A    G        0      0        2 
  16  chr16_8131781     HCab    A    G        0      0        2 
  16  chr16_8131781     HPrz    A    G      0.5      1        2 
  16  chr16_8131781     ZBoe    A    G        0      0        2 
  16  chr16_8131781     ZGre    A    G        0      0        2 
  16  chr16_8131781     ZHar    A    G        0      0        2 
  16  chr16_8131781   Sample    A    G        0      0        2 
  16  chr16_8133307     AAsi    G    A        0      0        2 
  16  chr16_8133307     AKia    G    A        0      0        2 
  16  chr16_8133307     AOna    G    A        0      0        2 
  16  chr16_8133307     ASom    G    A      0.5      1        2 
  16  chr16_8133307     HCab    G    A        0      0        2 
  16  chr16_8133307     HPrz    G    A        0      0        2 
  16  chr16_8133307     ZBoe    G    A        0      0        2 
  16  chr16_8133307     ZGre    G    A        0      0        2 
  16  chr16_8133307     ZHar    G    A        0      0        2 
  16  chr16_8133307   Sample    G    A        0      0        2 
  16  chr16_8135619     AAsi    C    T        0      0        2 
  16  chr16_8135619     AKia    C    T      0.5      1        2 
  16  chr16_8135619     AOna    C    T        1      2        2 
  16  chr16_8135619     ASom    C    T        0      0        2 
  16  chr16_8135619     HCab    C    T        0      0        2 
  16  chr16_8135619     HPrz    C    T        0      0        2 
  16  chr16_8135619     ZBoe    C    T        0      0        2 
  16  chr16_8135619     ZGre    C    T        0      0        2 
  16  chr16_8135619     ZHar    C    T        0      0        2 
  16  chr16_8135619   Sample    C    T        0      0        2 
  16  chr16_8156683     AAsi    T    C        0      0        2 
  16  chr16_8156683     AKia    T    C        0      0        2 
  16  chr16_8156683     AOna    T    C        0      0        2 
  16  chr16_8156683     ASom    T    C        0      0        2 
  16  chr16_8156683     HCab    T    C        0      0        2 
  16  chr16_8156683     HPrz    T    C        0      0        2 
  16  chr16_8156683     ZBoe    T    C        1      2        2 
  16  chr16_8156683     ZGre    T    C        0      0        2 
  16  chr16_8156683     ZHar    T    C        0      0        2 
  16  chr16_8156683   Sample    T    C        0      0        2 
  16  chr16_8158548     AAsi    T    C        0      0        2 
  16  chr16_8158548     AKia    T    C        0      0        2 
  16  chr16_8158548     AOna    T    C        0      0        2 
  16  chr16_8158548     ASom    T    C        0      0        2 
  16  chr16_8158548     HCab    T    C        1      2        2 
  16  chr16_8158548     HPrz    T    C        1      2        2 
  16  chr16_8158548     ZBoe    T    C        0      0        2 
  16  chr16_8158548     ZGre    T    C        0      0        2 
  16  chr16_8158548     ZHar    T    C        0      0        2 
  16  chr16_8158548   Sample    T    C        0      0        2 
  16  chr16_8163014     AAsi    A    G        0      0        2 
  16  chr16_8163014     AKia    A    G        0      0        2 
  16  chr16_8163014     AOna    A    G        0      0        2 
  16  chr16_8163014     ASom    A    G        1      2        2 
  16  chr16_8163014     HCab    A    G        0      0        2 
  16  chr16_8163014     HPrz    A    G        0      0        2 
  16  chr16_8163014     ZBoe    A    G        0      0        2 
  16  chr16_8163014     ZGre    A    G        0      0        2 
  16  chr16_8163014     ZHar    A    G        0      0        2 
  16  chr16_8163014   Sample    A    G        0      0        2 
  16  chr16_8163689     AAsi    T    C        0      0        2 
  16  chr16_8163689     AKia    T    C        0      0        2 
  16  chr16_8163689     AOna    T    C        0      0        2 
  16  chr16_8163689     ASom    T    C        0      0        2 
  16  chr16_8163689     HCab    T    C        1      2        2 
  16  chr16_8163689     HPrz    T    C        1      2        2 
  16  chr16_8163689     ZBoe    T    C        0      0        2 
  16  chr16_8163689     ZGre    T    C        0      0        2 
  16  chr16_8163689     ZHar    T    C        0      0        2 
  16  chr16_8163689   Sample    T    C        0      0        2 
  16  chr16_8164097     AAsi    T    C        0      0        2 
  16  chr16_8164097     AKia    T    C        0      0        2 
  16  chr16_8164097     AOna    T    C        0      0        2 
  16  chr16_8164097     ASom    T    C      0.5      1        2 
  16  chr16_8164097     HCab    T    C        0      0        2 
  16  chr16_8164097     HPrz    T    C        0      0        2 
  16  chr16_8164097     ZBoe    T    C        0      0        2 
  16  chr16_8164097     ZGre    T    C        0      0        2 
  16  chr16_8164097     ZHar    T    C        0      0        2 
  16  chr16_8164097   Sample    T    C        0      0        2 
  16  chr16_8165557     AAsi    C    G        0      0        2 
  16  chr16_8165557     AKia    C    G        0      0        2 
  16  chr16_8165557     AOna    C    G        0      0        2 
  16  chr16_8165557     ASom    C    G        0      0        2 
  16  chr16_8165557     HCab    C    G        0      0        2 
  16  chr16_8165557     HPrz    C    G        0      0        2 
  16  chr16_8165557     ZBoe    C    G        1      2        2 
  16  chr16_8165557     ZGre    C    G        0      0        2 
  16  chr16_8165557     ZHar    C    G        0      0        2 
  16  chr16_8165557   Sample    C    G        0      0        2 
  16  chr16_8167228     AAsi    A    G        0      0        2 
  16  chr16_8167228     AKia    A    G        0      0        2 
  16  chr16_8167228     AOna    A    G        1      2        2 
  16  chr16_8167228     ASom    A    G        0      0        2 
  16  chr16_8167228     HCab    A    G        0      0        2 
  16  chr16_8167228     HPrz    A    G        0      0        2 
  16  chr16_8167228     ZBoe    A    G        0      0        2 
  16  chr16_8167228     ZGre    A    G        0      0        2 
  16  chr16_8167228     ZHar    A    G        0      0        2 
  16  chr16_8167228   Sample    A    G        0      0        2 
  16  chr16_8175843     AAsi    A    G        0      0        2 
  16  chr16_8175843     AKia    A    G        0      0        2 
  16  chr16_8175843     AOna    A    G        0      0        2 
  16  chr16_8175843     ASom    A    G      0.5      1        2 
  16  chr16_8175843     HCab    A    G        0      0        2 
  16  chr16_8175843     HPrz    A    G        0      0        2 
  16  chr16_8175843     ZBoe    A    G        0      0        2 
  16  chr16_8175843     ZGre    A    G        0      0        2 
  16  chr16_8175843     ZHar    A    G        0      0        2 
  16  chr16_8175843   Sample    A    G        0      0        2 
  16  chr16_8178226     AAsi    C    G        0      0        2 
  16  chr16_8178226     AKia    C    G        0      0        2 
  16  chr16_8178226     AOna    C    G        0      0        2 
  16  chr16_8178226     ASom    C    G        0      0        2 
  16  chr16_8178226     HCab    C    G        0      0        2 
  16  chr16_8178226     HPrz    C    G        0      0        2 
  16  chr16_8178226     ZBoe    C    G        0      0        2 
  16  chr16_8178226     ZGre    C    G        0      0        2 
  16  chr16_8178226     ZHar    C    G        1      2        2 
  16  chr16_8178226   Sample    C    G        0      0        2 
  16  chr16_8181075     AAsi    T    C        0      0        2 
  16  chr16_8181075     AKia    T    C        0      0        2 
  16  chr16_8181075     AOna    T    C        0      0        2 
  16  chr16_8181075     ASom    T    C        0      0        2 
  16  chr16_8181075     HCab    T    C        0      0        2 
  16  chr16_8181075     HPrz    T    C        0      0        2 
  16  chr16_8181075     ZBoe    T    C        0      0        2 
  16  chr16_8181075     ZGre    T    C      0.5      1        2 
  16  chr16_8181075     ZHar    T    C        0      0        2 
  16  chr16_8181075   Sample    T    C        0      0        2 
  16  chr16_8184189     AAsi    A    C        0      0        2 
  16  chr16_8184189     AKia    A    C        0      0        2 
  16  chr16_8184189     AOna    A    C        0      0        2 
  16  chr16_8184189     ASom    A    C        0      0        2 
  16  chr16_8184189     HCab    A    C        1      2        2 
  16  chr16_8184189     HPrz    A    C        1      2        2 
  16  chr16_8184189     ZBoe    A    C        0      0        2 
  16  chr16_8184189     ZGre    A    C        0      0        2 
  16  chr16_8184189     ZHar    A    C        0      0        2 
  16  chr16_8184189   Sample    A    C        0      0        2 
  16  chr16_8186684     AAsi    T    C        0      0        2 
  16  chr16_8186684     AKia    T    C        0      0        2 
  16  chr16_8186684     AOna    T    C        1      2        2 
  16  chr16_8186684     ASom    T    C        0      0        2 
  16  chr16_8186684     HCab    T    C        0      0        2 
  16  chr16_8186684     HPrz    T    C        0      0        2 
  16  chr16_8186684     ZBoe    T    C        0      0        2 
  16  chr16_8186684     ZGre    T    C        0      0        2 
  16  chr16_8186684     ZHar    T    C        0      0        2 
  16  chr16_8186684   Sample    T    C        0      0        2 
  16  chr16_8186927     AAsi    T    C        0      0        2 
  16  chr16_8186927     AKia    T    C        0      0        2 
  16  chr16_8186927     AOna    T    C        0      0        2 
  16  chr16_8186927     ASom    T    C        0      0        2 
  16  chr16_8186927     HCab    T    C        0      0        2 
  16  chr16_8186927     HPrz    T    C        0      0        2 
  16  chr16_8186927     ZBoe    T    C        0      0        2 
  16  chr16_8186927     ZGre    T    C        1      2        2 
  16  chr16_8186927     ZHar    T    C        0      0        2 
  16  chr16_8186927   Sample    T    C        0      0        2 
  16  chr16_8194801     AAsi    T    C        0      0        2 
  16  chr16_8194801     AKia    T    C        0      0        2 
  16  chr16_8194801     AOna    T    C        0      0        2 
  16  chr16_8194801     ASom    T    C        0      0        2 
  16  chr16_8194801     HCab    T    C        0      0        2 
  16  chr16_8194801     HPrz    T    C        0      0        2 
  16  chr16_8194801     ZBoe    T    C        1      2        2 
  16  chr16_8194801     ZGre    T    C        0      0        2 
  16  chr16_8194801     ZHar    T    C        0      0        2 
  16  chr16_8194801   Sample    T    C        0      0        2 
  16  chr16_8194895     AAsi    A    G      0.5      1        2 
  16  chr16_8194895     AKia    A    G        0      0        2 
  16  chr16_8194895     AOna    A    G        0      0        2 
  16  chr16_8194895     ASom    A    G        0      0        2 
  16  chr16_8194895     HCab    A    G        0      0        2 
  16  chr16_8194895     HPrz    A    G        0      0        2 
  16  chr16_8194895     ZBoe    A    G        0      0        2 
  16  chr16_8194895     ZGre    A    G        0      0        2 
  16  chr16_8194895     ZHar    A    G        0      0        2 
  16  chr16_8194895   Sample    A    G        0      0        2 
  16  chr16_8195998     AAsi    C    A        0      0        2 
  16  chr16_8195998     AKia    C    A        0      0        2 
  16  chr16_8195998     AOna    C    A        0      0        2 
  16  chr16_8195998     ASom    C    A        0      0        2 
  16  chr16_8195998     HCab    C    A        0      0        2 
  16  chr16_8195998     HPrz    C    A        0      0        2 
  16  chr16_8195998     ZBoe    C    A        1      2        2 
  16  chr16_8195998     ZGre    C    A        1      2        2 
  16  chr16_8195998     ZHar    C    A        0      0        2 
  16  chr16_8195998   Sample    C    A        0      0        2 
  16  chr16_8201571     AAsi    C    G        0      0        2 
  16  chr16_8201571     AKia    C    G        0      0        2 
  16  chr16_8201571     AOna    C    G        0      0        2 
  16  chr16_8201571     ASom    C    G        0      0        2 
  16  chr16_8201571     HCab    C    G        0      0        2 
  16  chr16_8201571     HPrz    C    G        0      0        2 
  16  chr16_8201571     ZBoe    C    G        1      2        2 
  16  chr16_8201571     ZGre    C    G        0      0        2 
  16  chr16_8201571     ZHar    C    G        0      0        2 
  16  chr16_8201571   Sample    C    G        0      0        2 
  16  chr16_8201781     AAsi    T    C        0      0        2 
  16  chr16_8201781     AKia    T    C        0      0        2 
  16  chr16_8201781     AOna    T    C        0      0        2 
  16  chr16_8201781     ASom    T    C        0      0        2 
  16  chr16_8201781     HCab    T    C        0      0        2 
  16  chr16_8201781     HPrz    T    C      0.5      1        2 
  16  chr16_8201781     ZBoe    T    C        0      0        2 
  16  chr16_8201781     ZGre    T    C        0      0        2 
  16  chr16_8201781     ZHar    T    C        0      0        2 
  16  chr16_8201781   Sample    T    C        0      0        2 
  16  chr16_8203926     AAsi    T    C        0      0        2 
  16  chr16_8203926     AKia    T    C        0      0        2 
  16  chr16_8203926     AOna    T    C        0      0        2 
  16  chr16_8203926     ASom    T    C        0      0        2 
  16  chr16_8203926     HCab    T    C      0.5      1        2 
  16  chr16_8203926     HPrz    T    C        0      0        2 
  16  chr16_8203926     ZBoe    T    C        1      2        2 
  16  chr16_8203926     ZGre    T    C        0      0        2 
  16  chr16_8203926     ZHar    T    C        0      0        2 
  16  chr16_8203926   Sample    T    C        0      0        2 
  16  chr16_8204542     AAsi    A    G        0      0        2 
  16  chr16_8204542     AKia    A    G        0      0        2 
  16  chr16_8204542     AOna    A    G        0      0        2 
  16  chr16_8204542     ASom    A    G        0      0        2 
  16  chr16_8204542     HCab    A    G      0.5      1        2 
  16  chr16_8204542     HPrz    A    G        0      0        2 
  16  chr16_8204542     ZBoe    A    G        0      0        2 
  16  chr16_8204542     ZGre    A    G        0      0        2 
  16  chr16_8204542     ZHar    A    G        0      0        2 
  16  chr16_8204542   Sample    A    G        0      0        2 
  16  chr16_8208606     AAsi    C    T        0      0        2 
  16  chr16_8208606     AKia    C    T        0      0        2 
  16  chr16_8208606     AOna    C    T        0      0        2 
  16  chr16_8208606     ASom    C    T        0      0        2 
  16  chr16_8208606     HCab    C    T        1      2        2 
  16  chr16_8208606     HPrz    C    T        1      2        2 
  16  chr16_8208606     ZBoe    C    T        0      0        2 
  16  chr16_8208606     ZGre    C    T        0      0        2 
  16  chr16_8208606     ZHar    C    T        0      0        2 
  16  chr16_8208606   Sample    C    T        0      0        2 
  16  chr16_8210207     AAsi    A    C        0      0        2 
  16  chr16_8210207     AKia    A    C        0      0        2 
  16  chr16_8210207     AOna    A    C        0      0        2 
  16  chr16_8210207     ASom    A    C        0      0        2 
  16  chr16_8210207     HCab    A    C        0      0        2 
  16  chr16_8210207     HPrz    A    C        0      0        2 
  16  chr16_8210207     ZBoe    A    C        0      0        2 
  16  chr16_8210207     ZGre    A    C        0      0        2 
  16  chr16_8210207     ZHar    A    C      0.5      1        2 
  16  chr16_8210207   Sample    A    C        0      0        2 
  16  chr16_8210843     AAsi    G    A        0      0        2 
  16  chr16_8210843     AKia    G    A        0      0        2 
  16  chr16_8210843     AOna    G    A        0      0        2 
  16  chr16_8210843     ASom    G    A        0      0        2 
  16  chr16_8210843     HCab    G    A        0      0        2 
  16  chr16_8210843     HPrz    G    A        0      0        2 
  16  chr16_8210843     ZBoe    G    A      0.5      1        2 
  16  chr16_8210843     ZGre    G    A        0      0        2 
  16  chr16_8210843     ZHar    G    A        0      0        2 
  16  chr16_8210843   Sample    G    A        0      0        2 
  16  chr16_8211645     AAsi    T    C        0      0        2 
  16  chr16_8211645     AKia    T    C        0      0        2 
  16  chr16_8211645     AOna    T    C        0      0        2 
  16  chr16_8211645     ASom    T    C        0      0        2 
  16  chr16_8211645     HCab    T    C        0      0        2 
  16  chr16_8211645     HPrz    T    C        0      0        2 
  16  chr16_8211645     ZBoe    T    C        0      0        2 
  16  chr16_8211645     ZGre    T    C        0      0        2 
  16  chr16_8211645     ZHar    T    C      0.5      1        2 
  16  chr16_8211645   Sample    T    C        0      0        2 
  16  chr16_8211680     AAsi    A    C        0      0        2 
  16  chr16_8211680     AKia    A    C        0      0        2 
  16  chr16_8211680     AOna    A    C        0      0        2 
  16  chr16_8211680     ASom    A    C        0      0        2 
  16  chr16_8211680     HCab    A    C        1      2        2 
  16  chr16_8211680     HPrz    A    C        1      2        2 
  16  chr16_8211680     ZBoe    A    C        0      0        2 
  16  chr16_8211680     ZGre    A    C        0      0        2 
  16  chr16_8211680     ZHar    A    C        0      0        2 
  16  chr16_8211680   Sample    A    C        0      0        2 
  16  chr16_8215472     AAsi    T    G        0      0        2 
  16  chr16_8215472     AKia    T    G        0      0        2 
  16  chr16_8215472     AOna    T    G        0      0        2 
  16  chr16_8215472     ASom    T    G        0      0        2 
  16  chr16_8215472     HCab    T    G        0      0        2 
  16  chr16_8215472     HPrz    T    G        0      0        2 
  16  chr16_8215472     ZBoe    T    G        1      2        2 
  16  chr16_8215472     ZGre    T    G        0      0        2 
  16  chr16_8215472     ZHar    T    G        0      0        2 
  16  chr16_8215472   Sample    T    G        0      0        2 
  16  chr16_8224738     AAsi    G    A        0      0        2 
  16  chr16_8224738     AKia    G    A        0      0        2 
  16  chr16_8224738     AOna    G    A        0      0        2 
  16  chr16_8224738     ASom    G    A        0      0        2 
  16  chr16_8224738     HCab    G    A        1      2        2 
  16  chr16_8224738     HPrz    G    A        1      2        2 
  16  chr16_8224738     ZBoe    G    A        0      0        2 
  16  chr16_8224738     ZGre    G    A        0      0        2 
  16  chr16_8224738     ZHar    G    A        0      0        2 
  16  chr16_8224738   Sample    G    A        0      0        2 
  16  chr16_8228363     AAsi    G    A        0      0        2 
  16  chr16_8228363     AKia    G    A        0      0        2 
  16  chr16_8228363     AOna    G    A        0      0        2 
  16  chr16_8228363     ASom    G    A        0      0        2 
  16  chr16_8228363     HCab    G    A        0      0        2 
  16  chr16_8228363     HPrz    G    A        0      0        2 
  16  chr16_8228363     ZBoe    G    A        0      0        2 
  16  chr16_8228363     ZGre    G    A        0      0        2 
  16  chr16_8228363     ZHar    G    A      0.5      1        2 
  16  chr16_8228363   Sample    G    A        0      0        2 
  16  chr16_8230965     AAsi    A    G        1      2        2 
  16  chr16_8230965     AKia    A    G        0      0        2 
  16  chr16_8230965     AOna    A    G        0      0        2 
  16  chr16_8230965     ASom    A    G        1      2        2 
  16  chr16_8230965     HCab    A    G        0      0        2 
  16  chr16_8230965     HPrz    A    G        0      0        2 
  16  chr16_8230965     ZBoe    A    G        0      0        2 
  16  chr16_8230965     ZGre    A    G        0      0        2 
  16  chr16_8230965     ZHar    A    G        0      0        2 
  16  chr16_8230965   Sample    A    G        1      2        2 
  16  chr16_8235164     AAsi    C    T        0      0        2 
  16  chr16_8235164     AKia    C    T        1      2        2 
  16  chr16_8235164     AOna    C    T        0      0        2 
  16  chr16_8235164     ASom    C    T        0      0        2 
  16  chr16_8235164     HCab    C    T        0      0        2 
  16  chr16_8235164     HPrz    C    T        0      0        2 
  16  chr16_8235164     ZBoe    C    T        0      0        2 
  16  chr16_8235164     ZGre    C    T        0      0        2 
  16  chr16_8235164     ZHar    C    T        0      0        2 
  16  chr16_8235164   Sample    C    T        0      0        2 
  16  chr16_8240508     AAsi    G    A        0      0        2 
  16  chr16_8240508     AKia    G    A        0      0        2 
  16  chr16_8240508     AOna    G    A        0      0        2 
  16  chr16_8240508     ASom    G    A        0      0        2 
  16  chr16_8240508     HCab    G    A        0      0        2 
  16  chr16_8240508     HPrz    G    A        0      0        2 
  16  chr16_8240508     ZBoe    G    A        0      0        2 
  16  chr16_8240508     ZGre    G    A      0.5      1        2 
  16  chr16_8240508     ZHar    G    A        0      0        2 
  16  chr16_8240508   Sample    G    A        0      0        2 
  16  chr16_8242097     AAsi    G    A        0      0        2 
  16  chr16_8242097     AKia    G    A        0      0        2 
  16  chr16_8242097     AOna    G    A        0      0        2 
  16  chr16_8242097     ASom    G    A        0      0        2 
  16  chr16_8242097     HCab    G    A        0      0        2 
  16  chr16_8242097     HPrz    G    A        0      0        2 
  16  chr16_8242097     ZBoe    G    A        1      2        2 
  16  chr16_8242097     ZGre    G    A        0      0        2 
  16  chr16_8242097     ZHar    G    A        0      0        2 
  16  chr16_8242097   Sample    G    A        0      0        2 
  16  chr16_8242377     AAsi    G    T        0      0        2 
  16  chr16_8242377     AKia    G    T        0      0        2 
  16  chr16_8242377     AOna    G    T        0      0        2 
  16  chr16_8242377     ASom    G    T        0      0        2 
  16  chr16_8242377     HCab    G    T        0      0        2 
  16  chr16_8242377     HPrz    G    T        0      0        2 
  16  chr16_8242377     ZBoe    G    T      0.5      1        2 
  16  chr16_8242377     ZGre    G    T        0      0        2 
  16  chr16_8242377     ZHar    G    T        0      0        2 
  16  chr16_8242377   Sample    G    T        0      0        2 
  16  chr16_8243030     AAsi    A    G        0      0        2 
  16  chr16_8243030     AKia    A    G        0      0        2 
  16  chr16_8243030     AOna    A    G        0      0        2 
  16  chr16_8243030     ASom    A    G        0      0        2 
  16  chr16_8243030     HCab    A    G        0      0        2 
  16  chr16_8243030     HPrz    A    G        0      0        2 
  16  chr16_8243030     ZBoe    A    G        1      2        2 
  16  chr16_8243030     ZGre    A    G        1      2        2 
  16  chr16_8243030     ZHar    A    G        1      2        2 
  16  chr16_8243030   Sample    A    G        0      0        2 
  16  chr16_8247260     AAsi    C    T        1      2        2 
  16  chr16_8247260     AKia    C    T        1      2        2 
  16  chr16_8247260     AOna    C    T        0      0        2 
  16  chr16_8247260     ASom    C    T        1      2        2 
  16  chr16_8247260     HCab    C    T        0      0        2 
  16  chr16_8247260     HPrz    C    T        0      0        2 
  16  chr16_8247260     ZBoe    C    T        0      0        2 
  16  chr16_8247260     ZGre    C    T        0      0        2 
  16  chr16_8247260     ZHar    C    T        0      0        2 
  16  chr16_8247260   Sample    C    T        1      2        2 
  16  chr16_8247367     AAsi    G    T        0      0        2 
  16  chr16_8247367     AKia    G    T        0      0        2 
  16  chr16_8247367     AOna    G    T        0      0        2 
  16  chr16_8247367     ASom    G    T        0      0        2 
  16  chr16_8247367     HCab    G    T      0.5      1        2 
  16  chr16_8247367     HPrz    G    T        0      0        2 
  16  chr16_8247367     ZBoe    G    T        0      0        2 
  16  chr16_8247367     ZGre    G    T        0      0        2 
  16  chr16_8247367     ZHar    G    T        0      0        2 
  16  chr16_8247367   Sample    G    T        0      0        2 
  16  chr16_8247848     AAsi    A    G        0      0        2 
  16  chr16_8247848     AKia    A    G        0      0        2 
  16  chr16_8247848     AOna    A    G        0      0        2 
  16  chr16_8247848     ASom    A    G        0      0        2 
  16  chr16_8247848     HCab    A    G        1      2        2 
  16  chr16_8247848     HPrz    A    G        1      2        2 
  16  chr16_8247848     ZBoe    A    G        0      0        2 
  16  chr16_8247848     ZGre    A    G        0      0        2 
  16  chr16_8247848     ZHar    A    G        0      0        2 
  16  chr16_8247848   Sample    A    G        0      0        2 
  16  chr16_8249180     AAsi    T    A        0      0        2 
  16  chr16_8249180     AKia    T    A        0      0        2 
  16  chr16_8249180     AOna    T    A        0      0        2 
  16  chr16_8249180     ASom    T    A        0      0        2 
  16  chr16_8249180     HCab    T    A        0      0        2 
  16  chr16_8249180     HPrz    T    A        0      0        2 
  16  chr16_8249180     ZBoe    T    A      0.5      1        2 
  16  chr16_8249180     ZGre    T    A        0      0        2 
  16  chr16_8249180     ZHar    T    A        0      0        2 
  16  chr16_8249180   Sample    T    A        0      0        2 
  16  chr16_8252067     AAsi    T    C        0      0        2 
  16  chr16_8252067     AKia    T    C      0.5      1        2 
  16  chr16_8252067     AOna    T    C        0      0        2 
  16  chr16_8252067     ASom    T    C        0      0        2 
  16  chr16_8252067     HCab    T    C        0      0        2 
  16  chr16_8252067     HPrz    T    C        0      0        2 
  16  chr16_8252067     ZBoe    T    C        0      0        2 
  16  chr16_8252067     ZGre    T    C        0      0        2 
  16  chr16_8252067     ZHar    T    C        0      0        2 
  16  chr16_8252067   Sample    T    C        0      0        2 
  16  chr16_8256654     AAsi    G    C        0      0        2 
  16  chr16_8256654     AKia    G    C        0      0        2 
  16  chr16_8256654     AOna    G    C        1      2        2 
  16  chr16_8256654     ASom    G    C        0      0        2 
  16  chr16_8256654     HCab    G    C        0      0        2 
  16  chr16_8256654     HPrz    G    C        0      0        2 
  16  chr16_8256654     ZBoe    G    C        0      0        2 
  16  chr16_8256654     ZGre    G    C        0      0        2 
  16  chr16_8256654     ZHar    G    C        0      0        2 
  16  chr16_8256654   Sample    G    C        0      0        2 
  16  chr16_8262217     AAsi    G    A        0      0        2 
  16  chr16_8262217     AKia    G    A        0      0        2 
  16  chr16_8262217     AOna    G    A        0      0        2 
  16  chr16_8262217     ASom    G    A        0      0        2 
  16  chr16_8262217     HCab    G    A        1      2        2 
  16  chr16_8262217     HPrz    G    A        1      2        2 
  16  chr16_8262217     ZBoe    G    A        0      0        2 
  16  chr16_8262217     ZGre    G    A        0      0        2 
  16  chr16_8262217     ZHar    G    A        0      0        2 
  16  chr16_8262217   Sample    G    A        0      0        2 
  16  chr16_8262233     AAsi    C    G        0      0        2 
  16  chr16_8262233     AKia    C    G        1      2        2 
  16  chr16_8262233     AOna    C    G        0      0        2 
  16  chr16_8262233     ASom    C    G        0      0        2 
  16  chr16_8262233     HCab    C    G        0      0        2 
  16  chr16_8262233     HPrz    C    G        0      0        2 
  16  chr16_8262233     ZBoe    C    G        0      0        2 
  16  chr16_8262233     ZGre    C    G        0      0        2 
  16  chr16_8262233     ZHar    C    G        0      0        2 
  16  chr16_8262233   Sample    C    G        0      0        2 
  16  chr16_8265666     AAsi    A    G        0      0        2 
  16  chr16_8265666     AKia    A    G        1      2        2 
  16  chr16_8265666     AOna    A    G        0      0        2 
  16  chr16_8265666     ASom    A    G        0      0        2 
  16  chr16_8265666     HCab    A    G        0      0        2 
  16  chr16_8265666     HPrz    A    G        0      0        2 
  16  chr16_8265666     ZBoe    A    G        0      0        2 
  16  chr16_8265666     ZGre    A    G        0      0        2 
  16  chr16_8265666     ZHar    A    G        0      0        2 
  16  chr16_8265666   Sample    A    G        0      0        2 
  16  chr16_8266127     AAsi    G    A        0      0        2 
  16  chr16_8266127     AKia    G    A        0      0        2 
  16  chr16_8266127     AOna    G    A        0      0        2 
  16  chr16_8266127     ASom    G    A        0      0        2 
  16  chr16_8266127     HCab    G    A        1      2        2 
  16  chr16_8266127     HPrz    G    A        1      2        2 
  16  chr16_8266127     ZBoe    G    A        0      0        2 
  16  chr16_8266127     ZGre    G    A        0      0        2 
  16  chr16_8266127     ZHar    G    A        0      0        2 
  16  chr16_8266127   Sample    G    A        0      0        2 
  16  chr16_8269029     AAsi    T    C        0      0        2 
  16  chr16_8269029     AKia    T    C        1      2        2 
  16  chr16_8269029     AOna    T    C        0      0        2 
  16  chr16_8269029     ASom    T    C        0      0        2 
  16  chr16_8269029     HCab    T    C        0      0        2 
  16  chr16_8269029     HPrz    T    C        0      0        2 
  16  chr16_8269029     ZBoe    T    C        0      0        2 
  16  chr16_8269029     ZGre    T    C        0      0        2 
  16  chr16_8269029     ZHar    T    C        0      0        2 
  16  chr16_8269029   Sample    T    C        0      0        2 
  16  chr16_8269560     AAsi    A    G        1      2        2 
  16  chr16_8269560     AKia    A    G        0      0        2 
  16  chr16_8269560     AOna    A    G        0      0        2 
  16  chr16_8269560     ASom    A    G        1      2        2 
  16  chr16_8269560     HCab    A    G        0      0        2 
  16  chr16_8269560     HPrz    A    G        0      0        2 
  16  chr16_8269560     ZBoe    A    G        0      0        2 
  16  chr16_8269560     ZGre    A    G        0      0        2 
  16  chr16_8269560     ZHar    A    G        0      0        2 
  16  chr16_8269560   Sample    A    G        1      2        2 
  16  chr16_8277097     AAsi    A    G        0      0        2 
  16  chr16_8277097     AKia    A    G        0      0        2 
  16  chr16_8277097     AOna    A    G        0      0        2 
  16  chr16_8277097     ASom    A    G        0      0        2 
  16  chr16_8277097     HCab    A    G        0      0        2 
  16  chr16_8277097     HPrz    A    G        0      0        2 
  16  chr16_8277097     ZBoe    A    G      0.5      1        2 
  16  chr16_8277097     ZGre    A    G        0      0        2 
  16  chr16_8277097     ZHar    A    G        0      0        2 
  16  chr16_8277097   Sample    A    G        0      0        2 
  16  chr16_8278889     AAsi    C    T        0      0        2 
  16  chr16_8278889     AKia    C    T        0      0        2 
  16  chr16_8278889     AOna    C    T        0      0        2 
  16  chr16_8278889     ASom    C    T        0      0        2 
  16  chr16_8278889     HCab    C    T        1      2        2 
  16  chr16_8278889     HPrz    C    T        1      2        2 
  16  chr16_8278889     ZBoe    C    T        0      0        2 
  16  chr16_8278889     ZGre    C    T        0      0        2 
  16  chr16_8278889     ZHar    C    T        0      0        2 
  16  chr16_8278889   Sample    C    T        0      0        2 
  16  chr16_8280002     AAsi    C    T        0      0        2 
  16  chr16_8280002     AKia    C    T        0      0        2 
  16  chr16_8280002     AOna    C    T        0      0        2 
  16  chr16_8280002     ASom    C    T        0      0        2 
  16  chr16_8280002     HCab    C    T        1      2        2 
  16  chr16_8280002     HPrz    C    T        1      2        2 
  16  chr16_8280002     ZBoe    C    T        0      0        2 
  16  chr16_8280002     ZGre    C    T        0      0        2 
  16  chr16_8280002     ZHar    C    T        0      0        2 
  16  chr16_8280002   Sample    C    T        0      0        2 
  16  chr16_8286553     AAsi    G    A        0      0        2 
  16  chr16_8286553     AKia    G    A      0.5      1        2 
  16  chr16_8286553     AOna    G    A        0      0        2 
  16  chr16_8286553     ASom    G    A        0      0        2 
  16  chr16_8286553     HCab    G    A        0      0        2 
  16  chr16_8286553     HPrz    G    A        0      0        2 
  16  chr16_8286553     ZBoe    G    A        0      0        2 
  16  chr16_8286553     ZGre    G    A        0      0        2 
  16  chr16_8286553     ZHar    G    A        0      0        2 
  16  chr16_8286553   Sample    G    A        0      0        2 
  16  chr16_8288454     AAsi    T    G        0      0        2 
  16  chr16_8288454     AKia    T    G        0      0        2 
  16  chr16_8288454     AOna    T    G        0      0        2 
  16  chr16_8288454     ASom    T    G        0      0        2 
  16  chr16_8288454     HCab    T    G        1      2        2 
  16  chr16_8288454     HPrz    T    G        1      2        2 
  16  chr16_8288454     ZBoe    T    G        0      0        2 
  16  chr16_8288454     ZGre    T    G        0      0        2 
  16  chr16_8288454     ZHar    T    G        0      0        2 
  16  chr16_8288454   Sample    T    G        0      0        2 
  16  chr16_8300409     AAsi    G    A        0      0        2 
  16  chr16_8300409     AKia    G    A        0      0        2 
  16  chr16_8300409     AOna    G    A        0      0        2 
  16  chr16_8300409     ASom    G    A        0      0        2 
  16  chr16_8300409     HCab    G    A        1      2        2 
  16  chr16_8300409     HPrz    G    A        1      2        2 
  16  chr16_8300409     ZBoe    G    A        0      0        2 
  16  chr16_8300409     ZGre    G    A        0      0        2 
  16  chr16_8300409     ZHar    G    A        0      0        2 
  16  chr16_8300409   Sample    G    A        0      0        2 
  16  chr16_8304286     AAsi    C    G        0      0        2 
  16  chr16_8304286     AKia    C    G        0      0        2 
  16  chr16_8304286     AOna    C    G        0      0        2 
  16  chr16_8304286     ASom    C    G        0      0        2 
  16  chr16_8304286     HCab    C    G        0      0        2 
  16  chr16_8304286     HPrz    C    G        0      0        2 
  16  chr16_8304286     ZBoe    C    G        1      2        2 
  16  chr16_8304286     ZGre    C    G        0      0        2 
  16  chr16_8304286     ZHar    C    G        0      0        2 
  16  chr16_8304286   Sample    C    G        0      0        2 
  16  chr16_8305377     AAsi    A    G        1      2        2 
  16  chr16_8305377     AKia    A    G        0      0        2 
  16  chr16_8305377     AOna    A    G        0      0        2 
  16  chr16_8305377     ASom    A    G        0      0        2 
  16  chr16_8305377     HCab    A    G        0      0        2 
  16  chr16_8305377     HPrz    A    G        0      0        2 
  16  chr16_8305377     ZBoe    A    G        0      0        2 
  16  chr16_8305377     ZGre    A    G        0      0        2 
  16  chr16_8305377     ZHar    A    G        0      0        2 
  16  chr16_8305377   Sample    A    G        1      2        2 
  16  chr16_8308282     AAsi    C    G        0      0        2 
  16  chr16_8308282     AKia    C    G        0      0        2 
  16  chr16_8308282     AOna    C    G        0      0        2 
  16  chr16_8308282     ASom    C    G        0      0        2 
  16  chr16_8308282     HCab    C    G      0.5      1        2 
  16  chr16_8308282     HPrz    C    G      0.5      1        2 
  16  chr16_8308282     ZBoe    C    G        0      0        2 
  16  chr16_8308282     ZGre    C    G        0      0        2 
  16  chr16_8308282     ZHar    C    G        0      0        2 
  16  chr16_8308282   Sample    C    G        0      0        2 
  16  chr16_8316590     AAsi    A    G        0      0        2 
  16  chr16_8316590     AKia    A    G        0      0        2 
  16  chr16_8316590     AOna    A    G        0      0        2 
  16  chr16_8316590     ASom    A    G        0      0        2 
  16  chr16_8316590     HCab    A    G        0      0        2 
  16  chr16_8316590     HPrz    A    G        1      2        2 
  16  chr16_8316590     ZBoe    A    G        0      0        2 
  16  chr16_8316590     ZGre    A    G        0      0        2 
  16  chr16_8316590     ZHar    A    G        0      0        2 
  16  chr16_8316590   Sample    A    G        0      0        2 
  16  chr16_8317004     AAsi    T    C        0      0        2 
  16  chr16_8317004     AKia    T    C        0      0        2 
  16  chr16_8317004     AOna    T    C        0      0        2 
  16  chr16_8317004     ASom    T    C        0      0        2 
  16  chr16_8317004     HCab    T    C        1      2        2 
  16  chr16_8317004     HPrz    T    C        0      0        2 
  16  chr16_8317004     ZBoe    T    C        0      0        2 
  16  chr16_8317004     ZGre    T    C        0      0        2 
  16  chr16_8317004     ZHar    T    C        0      0        2 
  16  chr16_8317004   Sample    T    C        0      0        2 
  16  chr16_8321179     AAsi    A    G        0      0        2 
  16  chr16_8321179     AKia    A    G        0      0        2 
  16  chr16_8321179     AOna    A    G        0      0        2 
  16  chr16_8321179     ASom    A    G      0.5      1        2 
  16  chr16_8321179     HCab    A    G        0      0        2 
  16  chr16_8321179     HPrz    A    G        0      0        2 
  16  chr16_8321179     ZBoe    A    G      0.5      1        2 
  16  chr16_8321179     ZGre    A    G        0      0        2 
  16  chr16_8321179     ZHar    A    G        0      0        2 
  16  chr16_8321179   Sample    A    G        0      0        2 
  16  chr16_8332365     AAsi    T    C        0      0        2 
  16  chr16_8332365     AKia    T    C        0      0        2 
  16  chr16_8332365     AOna    T    C        0      0        2 
  16  chr16_8332365     ASom    T    C        0      0        2 
  16  chr16_8332365     HCab    T    C        0      0        2 
  16  chr16_8332365     HPrz    T    C        0      0        2 
  16  chr16_8332365     ZBoe    T    C      0.5      1        2 
  16  chr16_8332365     ZGre    T    C        0      0        2 
  16  chr16_8332365     ZHar    T    C        0      0        2 
  16  chr16_8332365   Sample    T    C        0      0        2 
  16  chr16_8332970     AAsi    A    G        0      0        2 
  16  chr16_8332970     AKia    A    G        0      0        2 
  16  chr16_8332970     AOna    A    G        0      0        2 
  16  chr16_8332970     ASom    A    G        0      0        2 
  16  chr16_8332970     HCab    A    G        1      2        2 
  16  chr16_8332970     HPrz    A    G        1      2        2 
  16  chr16_8332970     ZBoe    A    G        0      0        2 
  16  chr16_8332970     ZGre    A    G        0      0        2 
  16  chr16_8332970     ZHar    A    G        0      0        2 
  16  chr16_8332970   Sample    A    G        0      0        2 
  16  chr16_8336320     AAsi    C    T        0      0        2 
  16  chr16_8336320     AKia    C    T        0      0        2 
  16  chr16_8336320     AOna    C    T        0      0        2 
  16  chr16_8336320     ASom    C    T        0      0        2 
  16  chr16_8336320     HCab    C    T        1      2        2 
  16  chr16_8336320     HPrz    C    T        1      2        2 
  16  chr16_8336320     ZBoe    C    T        0      0        2 
  16  chr16_8336320     ZGre    C    T        0      0        2 
  16  chr16_8336320     ZHar    C    T        0      0        2 
  16  chr16_8336320   Sample    C    T        0      0        2 
  16  chr16_8336477     AAsi    T    C        0      0        2 
  16  chr16_8336477     AKia    T    C        0      0        2 
  16  chr16_8336477     AOna    T    C        0      0        2 
  16  chr16_8336477     ASom    T    C        0      0        2 
  16  chr16_8336477     HCab    T    C      0.5      1        2 
  16  chr16_8336477     HPrz    T    C        0      0        2 
  16  chr16_8336477     ZBoe    T    C        0      0        2 
  16  chr16_8336477     ZGre    T    C        0      0        2 
  16  chr16_8336477     ZHar    T    C        0      0        2 
  16  chr16_8336477   Sample    T    C        0      0        2 
  16  chr16_8337663     AAsi    C    G        1      2        2 
  16  chr16_8337663     AKia    C    G        0      0        2 
  16  chr16_8337663     AOna    C    G        0      0        2 
  16  chr16_8337663     ASom    C    G        1      2        2 
  16  chr16_8337663     HCab    C    G        0      0        2 
  16  chr16_8337663     HPrz    C    G        0      0        2 
  16  chr16_8337663     ZBoe    C    G        0      0        2 
  16  chr16_8337663     ZGre    C    G        0      0        2 
  16  chr16_8337663     ZHar    C    G        0      0        2 
  16  chr16_8337663   Sample    C    G        1      2        2 
  16  chr16_8342640     AAsi    C    G        0      0        2 
  16  chr16_8342640     AKia    C    G        0      0        2 
  16  chr16_8342640     AOna    C    G        0      0        2 
  16  chr16_8342640     ASom    C    G        0      0        2 
  16  chr16_8342640     HCab    C    G        0      0        2 
  16  chr16_8342640     HPrz    C    G      0.5      1        2 
  16  chr16_8342640     ZBoe    C    G        0      0        2 
  16  chr16_8342640     ZGre    C    G        0      0        2 
  16  chr16_8342640     ZHar    C    G        0      0        2 
  16  chr16_8342640   Sample    C    G        0      0        2 
  16  chr16_8349669     AAsi    A    G        0      0        2 
  16  chr16_8349669     AKia    A    G        0      0        2 
  16  chr16_8349669     AOna    A    G        0      0        2 
  16  chr16_8349669     ASom    A    G        0      0        2 
  16  chr16_8349669     HCab    A    G        0      0        2 
  16  chr16_8349669     HPrz    A    G      0.5      1        2 
  16  chr16_8349669     ZBoe    A    G        0      0        2 
  16  chr16_8349669     ZGre    A    G        0      0        2 
  16  chr16_8349669     ZHar    A    G        0      0        2 
  16  chr16_8349669   Sample    A    G        0      0        2 
  16  chr16_8354084     AAsi    C    T        0      0        2 
  16  chr16_8354084     AKia    C    T        0      0        2 
  16  chr16_8354084     AOna    C    T        0      0        2 
  16  chr16_8354084     ASom    C    T        0      0        2 
  16  chr16_8354084     HCab    C    T        1      2        2 
  16  chr16_8354084     HPrz    C    T        1      2        2 
  16  chr16_8354084     ZBoe    C    T        0      0        2 
  16  chr16_8354084     ZGre    C    T        0      0        2 
  16  chr16_8354084     ZHar    C    T        0      0        2 
  16  chr16_8354084   Sample    C    T        0      0        2 
  16  chr16_8355508     AAsi    C    G        0      0        2 
  16  chr16_8355508     AKia    C    G        0      0        2 
  16  chr16_8355508     AOna    C    G        0      0        2 
  16  chr16_8355508     ASom    C    G        0      0        2 
  16  chr16_8355508     HCab    C    G        1      2        2 
  16  chr16_8355508     HPrz    C    G        1      2        2 
  16  chr16_8355508     ZBoe    C    G        0      0        2 
  16  chr16_8355508     ZGre    C    G        0      0        2 
  16  chr16_8355508     ZHar    C    G        0      0        2 
  16  chr16_8355508   Sample    C    G        0      0        2 
  16  chr16_8366031     AAsi    A    G        0      0        2 
  16  chr16_8366031     AKia    A    G        0      0        2 
  16  chr16_8366031     AOna    A    G        0      0        2 
  16  chr16_8366031     ASom    A    G        0      0        2 
  16  chr16_8366031     HCab    A    G        1      2        2 
  16  chr16_8366031     HPrz    A    G        1      2        2 
  16  chr16_8366031     ZBoe    A    G        0      0        2 
  16  chr16_8366031     ZGre    A    G        0      0        2 
  16  chr16_8366031     ZHar    A    G        0      0        2 
  16  chr16_8366031   Sample    A    G        0      0        2 
  16  chr16_8371150     AAsi    T    C        0      0        2 
  16  chr16_8371150     AKia    T    C        0      0        2 
  16  chr16_8371150     AOna    T    C        0      0        2 
  16  chr16_8371150     ASom    T    C        1      2        2 
  16  chr16_8371150     HCab    T    C        0      0        2 
  16  chr16_8371150     HPrz    T    C        0      0        2 
  16  chr16_8371150     ZBoe    T    C        0      0        2 
  16  chr16_8371150     ZGre    T    C        0      0        2 
  16  chr16_8371150     ZHar    T    C        0      0        2 
  16  chr16_8371150   Sample    T    C        0      0        2 
  16  chr16_8377884     AAsi    G    A        0      0        2 
  16  chr16_8377884     AKia    G    A        0      0        2 
  16  chr16_8377884     AOna    G    A        0      0        2 
  16  chr16_8377884     ASom    G    A        0      0        2 
  16  chr16_8377884     HCab    G    A        0      0        2 
  16  chr16_8377884     HPrz    G    A        0      0        2 
  16  chr16_8377884     ZBoe    G    A        1      2        2 
  16  chr16_8377884     ZGre    G    A        1      2        2 
  16  chr16_8377884     ZHar    G    A        0      0        2 
  16  chr16_8377884   Sample    G    A        0      0        2 
  16  chr16_8378494     AAsi    G    A        0      0        2 
  16  chr16_8378494     AKia    G    A        0      0        2 
  16  chr16_8378494     AOna    G    A        0      0        2 
  16  chr16_8378494     ASom    G    A        0      0        2 
  16  chr16_8378494     HCab    G    A        1      2        2 
  16  chr16_8378494     HPrz    G    A        1      2        2 
  16  chr16_8378494     ZBoe    G    A        0      0        2 
  16  chr16_8378494     ZGre    G    A        0      0        2 
  16  chr16_8378494     ZHar    G    A        0      0        2 
  16  chr16_8378494   Sample    G    A        0      0        2 
  16  chr16_8381791     AAsi    G    A        0      0        2 
  16  chr16_8381791     AKia    G    A        0      0        2 
  16  chr16_8381791     AOna    G    A        0      0        2 
  16  chr16_8381791     ASom    G    A        0      0        2 
  16  chr16_8381791     HCab    G    A        1      2        2 
  16  chr16_8381791     HPrz    G    A        1      2        2 
  16  chr16_8381791     ZBoe    G    A        0      0        2 
  16  chr16_8381791     ZGre    G    A        0      0        2 
  16  chr16_8381791     ZHar    G    A        0      0        2 
  16  chr16_8381791   Sample    G    A        0      0        2 
  16  chr16_8382884     AAsi    G    A        0      0        2 
  16  chr16_8382884     AKia    G    A        0      0        2 
  16  chr16_8382884     AOna    G    A        0      0        2 
  16  chr16_8382884     ASom    G    A        0      0        2 
  16  chr16_8382884     HCab    G    A        0      0        2 
  16  chr16_8382884     HPrz    G    A        0      0        2 
  16  chr16_8382884     ZBoe    G    A      0.5      1        2 
  16  chr16_8382884     ZGre    G    A        0      0        2 
  16  chr16_8382884     ZHar    G    A        0      0        2 
  16  chr16_8382884   Sample    G    A        0      0        2 
  16  chr16_8384175     AAsi    G    A        0      0        2 
  16  chr16_8384175     AKia    G    A        0      0        2 
  16  chr16_8384175     AOna    G    A        0      0        2 
  16  chr16_8384175     ASom    G    A        0      0        2 
  16  chr16_8384175     HCab    G    A        0      0        2 
  16  chr16_8384175     HPrz    G    A        0      0        2 
  16  chr16_8384175     ZBoe    G    A      0.5      1        2 
  16  chr16_8384175     ZGre    G    A        0      0        2 
  16  chr16_8384175     ZHar    G    A        0      0        2 
  16  chr16_8384175   Sample    G    A        0      0        2 
  16  chr16_8385637     AAsi    C    A        0      0        2 
  16  chr16_8385637     AKia    C    A        0      0        2 
  16  chr16_8385637     AOna    C    A        0      0        2 
  16  chr16_8385637     ASom    C    A        0      0        2 
  16  chr16_8385637     HCab    C    A        0      0        2 
  16  chr16_8385637     HPrz    C    A        0      0        2 
  16  chr16_8385637     ZBoe    C    A        1      2        2 
  16  chr16_8385637     ZGre    C    A        1      2        2 
  16  chr16_8385637     ZHar    C    A        1      2        2 
  16  chr16_8385637   Sample    C    A        0      0        2 
  16  chr16_8389717     AAsi    C    T        0      0        2 
  16  chr16_8389717     AKia    C    T        0      0        2 
  16  chr16_8389717     AOna    C    T        0      0        2 
  16  chr16_8389717     ASom    C    T        0      0        2 
  16  chr16_8389717     HCab    C    T        1      2        2 
  16  chr16_8389717     HPrz    C    T        1      2        2 
  16  chr16_8389717     ZBoe    C    T        0      0        2 
  16  chr16_8389717     ZGre    C    T        0      0        2 
  16  chr16_8389717     ZHar    C    T        0      0        2 
  16  chr16_8389717   Sample    C    T        0      0        2 
  16  chr16_8395603     AAsi    T    C        0      0        2 
  16  chr16_8395603     AKia    T    C        0      0        2 
  16  chr16_8395603     AOna    T    C        0      0        2 
  16  chr16_8395603     ASom    T    C        0      0        2 
  16  chr16_8395603     HCab    T    C        1      2        2 
  16  chr16_8395603     HPrz    T    C        1      2        2 
  16  chr16_8395603     ZBoe    T    C        0      0        2 
  16  chr16_8395603     ZGre    T    C        0      0        2 
  16  chr16_8395603     ZHar    T    C        0      0        2 
  16  chr16_8395603   Sample    T    C        0      0        2 
  16  chr16_8395910     AAsi    A    G        0      0        2 
  16  chr16_8395910     AKia    A    G        0      0        2 
  16  chr16_8395910     AOna    A    G        0      0        2 
  16  chr16_8395910     ASom    A    G        0      0        2 
  16  chr16_8395910     HCab    A    G        1      2        2 
  16  chr16_8395910     HPrz    A    G        1      2        2 
  16  chr16_8395910     ZBoe    A    G        0      0        2 
  16  chr16_8395910     ZGre    A    G        0      0        2 
  16  chr16_8395910     ZHar    A    G        0      0        2 
  16  chr16_8395910   Sample    A    G        0      0        2 
  16  chr16_8401231     AAsi    C    T        0      0        2 
  16  chr16_8401231     AKia    C    T        0      0        2 
  16  chr16_8401231     AOna    C    T        0      0        2 
  16  chr16_8401231     ASom    C    T        0      0        2 
  16  chr16_8401231     HCab    C    T        0      0        2 
  16  chr16_8401231     HPrz    C    T        0      0        2 
  16  chr16_8401231     ZBoe    C    T        1      2        2 
  16  chr16_8401231     ZGre    C    T        1      2        2 
  16  chr16_8401231     ZHar    C    T        1      2        2 
  16  chr16_8401231   Sample    C    T        0      0        2 
  16  chr16_8401318     AAsi    A    G        0      0        2 
  16  chr16_8401318     AKia    A    G        0      0        2 
  16  chr16_8401318     AOna    A    G        0      0        2 
  16  chr16_8401318     ASom    A    G        0      0        2 
  16  chr16_8401318     HCab    A    G        0      0        2 
  16  chr16_8401318     HPrz    A    G        0      0        2 
  16  chr16_8401318     ZBoe    A    G      0.5      1        2 
  16  chr16_8401318     ZGre    A    G        0      0        2 
  16  chr16_8401318     ZHar    A    G        0      0        2 
  16  chr16_8401318   Sample    A    G        0      0        2 
  16  chr16_8403436     AAsi    T    C        0      0        2 
  16  chr16_8403436     AKia    T    C        0      0        2 
  16  chr16_8403436     AOna    T    C        0      0        2 
  16  chr16_8403436     ASom    T    C        0      0        2 
  16  chr16_8403436     HCab    T    C        0      0        2 
  16  chr16_8403436     HPrz    T    C        0      0        2 
  16  chr16_8403436     ZBoe    T    C        0      0        2 
  16  chr16_8403436     ZGre    T    C        0      0        2 
  16  chr16_8403436     ZHar    T    C      0.5      1        2 
  16  chr16_8403436   Sample    T    C        0      0        2 
  16  chr16_8413008     AAsi    T    G        0      0        2 
  16  chr16_8413008     AKia    T    G        0      0        2 
  16  chr16_8413008     AOna    T    G        0      0        2 
  16  chr16_8413008     ASom    T    G        0      0        2 
  16  chr16_8413008     HCab    T    G        0      0        2 
  16  chr16_8413008     HPrz    T    G        0      0        2 
  16  chr16_8413008     ZBoe    T    G        0      0        2 
  16  chr16_8413008     ZGre    T    G        1      2        2 
  16  chr16_8413008     ZHar    T    G        0      0        2 
  16  chr16_8413008   Sample    T    G        0      0        2 
  16  chr16_8415856     AAsi    T    C        0      0        2 
  16  chr16_8415856     AKia    T    C        0      0        2 
  16  chr16_8415856     AOna    T    C        0      0        2 
  16  chr16_8415856     ASom    T    C        0      0        2 
  16  chr16_8415856     HCab    T    C      0.5      1        2 
  16  chr16_8415856     HPrz    T    C        1      2        2 
  16  chr16_8415856     ZBoe    T    C        0      0        2 
  16  chr16_8415856     ZGre    T    C        0      0        2 
  16  chr16_8415856     ZHar    T    C        0      0        2 
  16  chr16_8415856   Sample    T    C        0      0        2 
  16  chr16_8422348     AAsi    C    T        0      0        2 
  16  chr16_8422348     AKia    C    T        0      0        2 
  16  chr16_8422348     AOna    C    T        0      0        2 
  16  chr16_8422348     ASom    C    T        0      0        2 
  16  chr16_8422348     HCab    C    T        0      0        2 
  16  chr16_8422348     HPrz    C    T        0      0        2 
  16  chr16_8422348     ZBoe    C    T      0.5      1        2 
  16  chr16_8422348     ZGre    C    T        0      0        2 
  16  chr16_8422348     ZHar    C    T        0      0        2 
  16  chr16_8422348   Sample    C    T        0      0        2 
  16  chr16_8422489     AAsi    T    C        0      0        2 
  16  chr16_8422489     AKia    T    C        0      0        2 
  16  chr16_8422489     AOna    T    C        0      0        2 
  16  chr16_8422489     ASom    T    C        0      0        2 
  16  chr16_8422489     HCab    T    C        1      2        2 
  16  chr16_8422489     HPrz    T    C        1      2        2 
  16  chr16_8422489     ZBoe    T    C        0      0        2 
  16  chr16_8422489     ZGre    T    C        0      0        2 
  16  chr16_8422489     ZHar    T    C        0      0        2 
  16  chr16_8422489   Sample    T    C        0      0        2 
  16  chr16_8433204     AAsi    G    T        0      0        2 
  16  chr16_8433204     AKia    G    T        1      2        2 
  16  chr16_8433204     AOna    G    T        0      0        2 
  16  chr16_8433204     ASom    G    T        0      0        2 
  16  chr16_8433204     HCab    G    T        0      0        2 
  16  chr16_8433204     HPrz    G    T        0      0        2 
  16  chr16_8433204     ZBoe    G    T        0      0        2 
  16  chr16_8433204     ZGre    G    T        0      0        2 
  16  chr16_8433204     ZHar    G    T        0      0        2 
  16  chr16_8433204   Sample    G    T        0      0        2 
  16  chr16_8440824     AAsi    A    C        0      0        2 
  16  chr16_8440824     AKia    A    C        0      0        2 
  16  chr16_8440824     AOna    A    C        0      0        2 
  16  chr16_8440824     ASom    A    C        0      0        2 
  16  chr16_8440824     HCab    A    C        1      2        2 
  16  chr16_8440824     HPrz    A    C        1      2        2 
  16  chr16_8440824     ZBoe    A    C        0      0        2 
  16  chr16_8440824     ZGre    A    C        0      0        2 
  16  chr16_8440824     ZHar    A    C        0      0        2 
  16  chr16_8440824   Sample    A    C        0      0        2 
  16  chr16_8445702     AAsi    G    C      0.5      1        2 
  16  chr16_8445702     AKia    G    C        0      0        2 
  16  chr16_8445702     AOna    G    C        0      0        2 
  16  chr16_8445702     ASom    G    C        0      0        2 
  16  chr16_8445702     HCab    G    C        0      0        2 
  16  chr16_8445702     HPrz    G    C        0      0        2 
  16  chr16_8445702     ZBoe    G    C        0      0        2 
  16  chr16_8445702     ZGre    G    C        0      0        2 
  16  chr16_8445702     ZHar    G    C        0      0        2 
  16  chr16_8445702   Sample    G    C        0      0        2 
  16  chr16_8449073     AAsi    G    A      0.5      1        2 
  16  chr16_8449073     AKia    G    A        0      0        2 
  16  chr16_8449073     AOna    G    A        0      0        2 
  16  chr16_8449073     ASom    G    A        1      2        2 
  16  chr16_8449073     HCab    G    A        0      0        2 
  16  chr16_8449073     HPrz    G    A        0      0        2 
  16  chr16_8449073     ZBoe    G    A        0      0        2 
  16  chr16_8449073     ZGre    G    A        0      0        2 
  16  chr16_8449073     ZHar    G    A        0      0        2 
  16  chr16_8449073   Sample    G    A        1      2        2 
  16  chr16_8452160     AAsi    C    T        0      0        2 
  16  chr16_8452160     AKia    C    T        1      2        2 
  16  chr16_8452160     AOna    C    T        0      0        2 
  16  chr16_8452160     ASom    C    T        0      0        2 
  16  chr16_8452160     HCab    C    T        0      0        2 
  16  chr16_8452160     HPrz    C    T        0      0        2 
  16  chr16_8452160     ZBoe    C    T        0      0        2 
  16  chr16_8452160     ZGre    C    T        0      0        2 
  16  chr16_8452160     ZHar    C    T        0      0        2 
  16  chr16_8452160   Sample    C    T        0      0        2 
  16  chr16_8453349     AAsi    G    A        0      0        2 
  16  chr16_8453349     AKia    G    A        0      0        2 
  16  chr16_8453349     AOna    G    A        0      0        2 
  16  chr16_8453349     ASom    G    A        0      0        2 
  16  chr16_8453349     HCab    G    A        0      0        2 
  16  chr16_8453349     HPrz    G    A        0      0        2 
  16  chr16_8453349     ZBoe    G    A      0.5      1        2 
  16  chr16_8453349     ZGre    G    A        0      0        2 
  16  chr16_8453349     ZHar    G    A        0      0        2 
  16  chr16_8453349   Sample    G    A        0      0        2 
  16  chr16_8467318     AAsi    A    T        0      0        2 
  16  chr16_8467318     AKia    A    T        0      0        2 
  16  chr16_8467318     AOna    A    T        0      0        2 
  16  chr16_8467318     ASom    A    T        0      0        2 
  16  chr16_8467318     HCab    A    T        1      2        2 
  16  chr16_8467318     HPrz    A    T      0.5      1        2 
  16  chr16_8467318     ZBoe    A    T        0      0        2 
  16  chr16_8467318     ZGre    A    T        0      0        2 
  16  chr16_8467318     ZHar    A    T        0      0        2 
  16  chr16_8467318   Sample    A    T        0      0        2 
  16  chr16_8468469     AAsi    G    A        1      2        2 
  16  chr16_8468469     AKia    G    A        0      0        2 
  16  chr16_8468469     AOna    G    A        0      0        2 
  16  chr16_8468469     ASom    G    A        0      0        2 
  16  chr16_8468469     HCab    G    A        1      2        2 
  16  chr16_8468469     HPrz    G    A        1      2        2 
  16  chr16_8468469     ZBoe    G    A        0      0        2 
  16  chr16_8468469     ZGre    G    A        0      0        2 
  16  chr16_8468469     ZHar    G    A        0      0        2 
  16  chr16_8468469   Sample    G    A        1      2        2 
  16  chr16_8468606     AAsi    C    T        0      0        2 
  16  chr16_8468606     AKia    C    T        0      0        2 
  16  chr16_8468606     AOna    C    T        0      0        2 
  16  chr16_8468606     ASom    C    T        0      0        2 
  16  chr16_8468606     HCab    C    T        1      2        2 
  16  chr16_8468606     HPrz    C    T        1      2        2 
  16  chr16_8468606     ZBoe    C    T        0      0        2 
  16  chr16_8468606     ZGre    C    T        0      0        2 
  16  chr16_8468606     ZHar    C    T        0      0        2 
  16  chr16_8468606   Sample    C    T        0      0        2 
  16  chr16_8472161     AAsi    T    C        0      0        2 
  16  chr16_8472161     AKia    T    C        0      0        2 
  16  chr16_8472161     AOna    T    C        0      0        2 
  16  chr16_8472161     ASom    T    C        0      0        2 
  16  chr16_8472161     HCab    T    C        1      2        2 
  16  chr16_8472161     HPrz    T    C        1      2        2 
  16  chr16_8472161     ZBoe    T    C        0      0        2 
  16  chr16_8472161     ZGre    T    C        0      0        2 
  16  chr16_8472161     ZHar    T    C        0      0        2 
  16  chr16_8472161   Sample    T    C        0      0        2 
  16  chr16_8477207     AAsi    T    C        0      0        2 
  16  chr16_8477207     AKia    T    C        0      0        2 
  16  chr16_8477207     AOna    T    C        0      0        2 
  16  chr16_8477207     ASom    T    C        0      0        2 
  16  chr16_8477207     HCab    T    C        1      2        2 
  16  chr16_8477207     HPrz    T    C        1      2        2 
  16  chr16_8477207     ZBoe    T    C        0      0        2 
  16  chr16_8477207     ZGre    T    C        0      0        2 
  16  chr16_8477207     ZHar    T    C        0      0        2 
  16  chr16_8477207   Sample    T    C        0      0        2 
  16  chr16_8477530     AAsi    G    A        0      0        2 
  16  chr16_8477530     AKia    G    A      0.5      1        2 
  16  chr16_8477530     AOna    G    A        0      0        2 
  16  chr16_8477530     ASom    G    A        0      0        2 
  16  chr16_8477530     HCab    G    A        0      0        2 
  16  chr16_8477530     HPrz    G    A        0      0        2 
  16  chr16_8477530     ZBoe    G    A        0      0        2 
  16  chr16_8477530     ZGre    G    A        0      0        2 
  16  chr16_8477530     ZHar    G    A        0      0        2 
  16  chr16_8477530   Sample    G    A        0      0        2 
  16  chr16_8498809     AAsi    G    A        0      0        2 
  16  chr16_8498809     AKia    G    A        0      0        2 
  16  chr16_8498809     AOna    G    A        0      0        2 
  16  chr16_8498809     ASom    G    A        0      0        2 
  16  chr16_8498809     HCab    G    A        0      0        2 
  16  chr16_8498809     HPrz    G    A        0      0        2 
  16  chr16_8498809     ZBoe    G    A        0      0        2 
  16  chr16_8498809     ZGre    G    A        0      0        2 
  16  chr16_8498809     ZHar    G    A        1      2        2 
  16  chr16_8498809   Sample    G    A        0      0        2 
  16  chr16_8512748     AAsi    C    T        0      0        2 
  16  chr16_8512748     AKia    C    T        0      0        2 
  16  chr16_8512748     AOna    C    T        0      0        2 
  16  chr16_8512748     ASom    C    T        0      0        2 
  16  chr16_8512748     HCab    C    T        0      0        2 
  16  chr16_8512748     HPrz    C    T      0.5      1        2 
  16  chr16_8512748     ZBoe    C    T        0      0        2 
  16  chr16_8512748     ZGre    C    T        0      0        2 
  16  chr16_8512748     ZHar    C    T        0      0        2 
  16  chr16_8512748   Sample    C    T        0      0        2 
  16  chr16_8516549     AAsi    T    G      0.5      1        2 
  16  chr16_8516549     AKia    T    G        0      0        2 
  16  chr16_8516549     AOna    T    G        0      0        2 
  16  chr16_8516549     ASom    T    G        0      0        2 
  16  chr16_8516549     HCab    T    G        0      0        2 
  16  chr16_8516549     HPrz    T    G        0      0        2 
  16  chr16_8516549     ZBoe    T    G        0      0        2 
  16  chr16_8516549     ZGre    T    G        0      0        2 
  16  chr16_8516549     ZHar    T    G        0      0        2 
  16  chr16_8516549   Sample    T    G        0      0        2 
  16  chr16_8520745     AAsi    C    G        0      0        2 
  16  chr16_8520745     AKia    C    G        0      0        2 
  16  chr16_8520745     AOna    C    G        0      0        2 
  16  chr16_8520745     ASom    C    G        0      0        2 
  16  chr16_8520745     HCab    C    G        1      2        2 
  16  chr16_8520745     HPrz    C    G        1      2        2 
  16  chr16_8520745     ZBoe    C    G        0      0        2 
  16  chr16_8520745     ZGre    C    G        0      0        2 
  16  chr16_8520745     ZHar    C    G        0      0        2 
  16  chr16_8520745   Sample    C    G        0      0        2 
  16  chr16_8521049     AAsi    T    G        0      0        2 
  16  chr16_8521049     AKia    T    G        0      0        2 
  16  chr16_8521049     AOna    T    G        0      0        2 
  16  chr16_8521049     ASom    T    G      0.5      1        2 
  16  chr16_8521049     HCab    T    G        0      0        2 
  16  chr16_8521049     HPrz    T    G        0      0        2 
  16  chr16_8521049     ZBoe    T    G        0      0        2 
  16  chr16_8521049     ZGre    T    G        0      0        2 
  16  chr16_8521049     ZHar    T    G        0      0        2 
  16  chr16_8521049   Sample    T    G        0      0        2 
  16  chr16_8521778     AAsi    A    C        0      0        2 
  16  chr16_8521778     AKia    A    C        1      2        2 
  16  chr16_8521778     AOna    A    C        1      2        2 
  16  chr16_8521778     ASom    A    C        0      0        2 
  16  chr16_8521778     HCab    A    C        0      0        2 
  16  chr16_8521778     HPrz    A    C        0      0        2 
  16  chr16_8521778     ZBoe    A    C        0      0        2 
  16  chr16_8521778     ZGre    A    C        0      0        2 
  16  chr16_8521778     ZHar    A    C        0      0        2 
  16  chr16_8521778   Sample    A    C        0      0        2 
  16  chr16_8531126     AAsi    C    A        0      0        2 
  16  chr16_8531126     AKia    C    A        0      0        2 
  16  chr16_8531126     AOna    C    A        0      0        2 
  16  chr16_8531126     ASom    C    A        0      0        2 
  16  chr16_8531126     HCab    C    A        1      2        2 
  16  chr16_8531126     HPrz    C    A        1      2        2 
  16  chr16_8531126     ZBoe    C    A        0      0        2 
  16  chr16_8531126     ZGre    C    A        0      0        2 
  16  chr16_8531126     ZHar    C    A        0      0        2 
  16  chr16_8531126   Sample    C    A        0      0        2 
  16  chr16_8545480     AAsi    C    T        0      0        2 
  16  chr16_8545480     AKia    C    T        0      0        2 
  16  chr16_8545480     AOna    C    T        0      0        2 
  16  chr16_8545480     ASom    C    T        0      0        2 
  16  chr16_8545480     HCab    C    T        1      2        2 
  16  chr16_8545480     HPrz    C    T        1      2        2 
  16  chr16_8545480     ZBoe    C    T        0      0        2 
  16  chr16_8545480     ZGre    C    T        0      0        2 
  16  chr16_8545480     ZHar    C    T        0      0        2 
  16  chr16_8545480   Sample    C    T        0      0        2 
  16  chr16_8550850     AAsi    T    C        0      0        2 
  16  chr16_8550850     AKia    T    C        0      0        2 
  16  chr16_8550850     AOna    T    C        0      0        2 
  16  chr16_8550850     ASom    T    C        0      0        2 
  16  chr16_8550850     HCab    T    C        0      0        2 
  16  chr16_8550850     HPrz    T    C        0      0        2 
  16  chr16_8550850     ZBoe    T    C        0      0        2 
  16  chr16_8550850     ZGre    T    C        1      2        2 
  16  chr16_8550850     ZHar    T    C        0      0        2 
  16  chr16_8550850   Sample    T    C        0      0        2 
  16  chr16_8550932     AAsi    T    C        0      0        2 
  16  chr16_8550932     AKia    T    C        0      0        2 
  16  chr16_8550932     AOna    T    C        0      0        2 
  16  chr16_8550932     ASom    T    C        0      0        2 
  16  chr16_8550932     HCab    T    C      0.5      1        2 
  16  chr16_8550932     HPrz    T    C        0      0        2 
  16  chr16_8550932     ZBoe    T    C        0      0        2 
  16  chr16_8550932     ZGre    T    C        0      0        2 
  16  chr16_8550932     ZHar    T    C        0      0        2 
  16  chr16_8550932   Sample    T    C        0      0        2 
  16  chr16_8551176     AAsi    C    A        0      0        2 
  16  chr16_8551176     AKia    C    A        0      0        2 
  16  chr16_8551176     AOna    C    A        0      0        2 
  16  chr16_8551176     ASom    C    A        0      0        2 
  16  chr16_8551176     HCab    C    A      0.5      1        2 
  16  chr16_8551176     HPrz    C    A        0      0        2 
  16  chr16_8551176     ZBoe    C    A        0      0        2 
  16  chr16_8551176     ZGre    C    A        0      0        2 
  16  chr16_8551176     ZHar    C    A        0      0        2 
  16  chr16_8551176   Sample    C    A        0      0        2 
  16  chr16_8552883     AAsi    T    G        0      0        2 
  16  chr16_8552883     AKia    T    G        0      0        2 
  16  chr16_8552883     AOna    T    G        0      0        2 
  16  chr16_8552883     ASom    T    G        0      0        2 
  16  chr16_8552883     HCab    T    G        1      2        2 
  16  chr16_8552883     HPrz    T    G        1      2        2 
  16  chr16_8552883     ZBoe    T    G        0      0        2 
  16  chr16_8552883     ZGre    T    G        0      0        2 
  16  chr16_8552883     ZHar    T    G        0      0        2 
  16  chr16_8552883   Sample    T    G        0      0        2 
  16  chr16_8557009     AAsi    T    C        1      2        2 
  16  chr16_8557009     AKia    T    C        0      0        2 
  16  chr16_8557009     AOna    T    C        0      0        2 
  16  chr16_8557009     ASom    T    C        1      2        2 
  16  chr16_8557009     HCab    T    C        0      0        2 
  16  chr16_8557009     HPrz    T    C        0      0        2 
  16  chr16_8557009     ZBoe    T    C        0      0        2 
  16  chr16_8557009     ZGre    T    C        0      0        2 
  16  chr16_8557009     ZHar    T    C        0      0        2 
  16  chr16_8557009   Sample    T    C        0      0        2 
  16  chr16_8560418     AAsi    C    T        0      0        2 
  16  chr16_8560418     AKia    C    T        0      0        2 
  16  chr16_8560418     AOna    C    T        0      0        2 
  16  chr16_8560418     ASom    C    T        0      0        2 
  16  chr16_8560418     HCab    C    T        0      0        2 
  16  chr16_8560418     HPrz    C    T        0      0        2 
  16  chr16_8560418     ZBoe    C    T        1      2        2 
  16  chr16_8560418     ZGre    C    T        0      0        2 
  16  chr16_8560418     ZHar    C    T        0      0        2 
  16  chr16_8560418   Sample    C    T        0      0        2 
  16  chr16_8561579     AAsi    G    A        1      2        2 
  16  chr16_8561579     AKia    G    A        0      0        2 
  16  chr16_8561579     AOna    G    A        0      0        2 
  16  chr16_8561579     ASom    G    A        1      2        2 
  16  chr16_8561579     HCab    G    A        0      0        2 
  16  chr16_8561579     HPrz    G    A        0      0        2 
  16  chr16_8561579     ZBoe    G    A        0      0        2 
  16  chr16_8561579     ZGre    G    A        0      0        2 
  16  chr16_8561579     ZHar    G    A        0      0        2 
  16  chr16_8561579   Sample    G    A        1      2        2 
  16  chr16_8565661     AAsi    G    A        0      0        2 
  16  chr16_8565661     AKia    G    A        0      0        2 
  16  chr16_8565661     AOna    G    A        0      0        2 
  16  chr16_8565661     ASom    G    A        0      0        2 
  16  chr16_8565661     HCab    G    A        1      2        2 
  16  chr16_8565661     HPrz    G    A        1      2        2 
  16  chr16_8565661     ZBoe    G    A        0      0        2 
  16  chr16_8565661     ZGre    G    A        0      0        2 
  16  chr16_8565661     ZHar    G    A        0      0        2 
  16  chr16_8565661   Sample    G    A        1      2        2 
  16  chr16_8576997     AAsi    A    C        0      0        2 
  16  chr16_8576997     AKia    A    C        0      0        2 
  16  chr16_8576997     AOna    A    C        0      0        2 
  16  chr16_8576997     ASom    A    C        0      0        2 
  16  chr16_8576997     HCab    A    C        0      0        2 
  16  chr16_8576997     HPrz    A    C      0.5      1        2 
  16  chr16_8576997     ZBoe    A    C        0      0        2 
  16  chr16_8576997     ZGre    A    C        0      0        2 
  16  chr16_8576997     ZHar    A    C        0      0        2 
  16  chr16_8576997   Sample    A    C        0      0        2 
  16  chr16_8580670     AAsi    G    T        0      0        2 
  16  chr16_8580670     AKia    G    T        0      0        2 
  16  chr16_8580670     AOna    G    T        0      0        2 
  16  chr16_8580670     ASom    G    T        0      0        2 
  16  chr16_8580670     HCab    G    T        1      2        2 
  16  chr16_8580670     HPrz    G    T        1      2        2 
  16  chr16_8580670     ZBoe    G    T        0      0        2 
  16  chr16_8580670     ZGre    G    T        0      0        2 
  16  chr16_8580670     ZHar    G    T        0      0        2 
  16  chr16_8580670   Sample    G    T        0      0        2 
  16  chr16_8584781     AAsi    T    C        0      0        2 
  16  chr16_8584781     AKia    T    C        1      2        2 
  16  chr16_8584781     AOna    T    C        0      0        2 
  16  chr16_8584781     ASom    T    C        0      0        2 
  16  chr16_8584781     HCab    T    C        0      0        2 
  16  chr16_8584781     HPrz    T    C        0      0        2 
  16  chr16_8584781     ZBoe    T    C        0      0        2 
  16  chr16_8584781     ZGre    T    C        0      0        2 
  16  chr16_8584781     ZHar    T    C        0      0        2 
  16  chr16_8584781   Sample    T    C        0      0        2 
  16  chr16_8592984     AAsi    G    A        0      0        2 
  16  chr16_8592984     AKia    G    A      0.5      1        2 
  16  chr16_8592984     AOna    G    A        0      0        2 
  16  chr16_8592984     ASom    G    A        0      0        2 
  16  chr16_8592984     HCab    G    A        0      0        2 
  16  chr16_8592984     HPrz    G    A        0      0        2 
  16  chr16_8592984     ZBoe    G    A        0      0        2 
  16  chr16_8592984     ZGre    G    A        0      0        2 
  16  chr16_8592984     ZHar    G    A        0      0        2 
  16  chr16_8592984   Sample    G    A        0      0        2 
  16  chr16_8595901     AAsi    A    G        0      0        2 
  16  chr16_8595901     AKia    A    G        0      0        2 
  16  chr16_8595901     AOna    A    G        0      0        2 
  16  chr16_8595901     ASom    A    G        0      0        2 
  16  chr16_8595901     HCab    A    G        0      0        2 
  16  chr16_8595901     HPrz    A    G        0      0        2 
  16  chr16_8595901     ZBoe    A    G        0      0        2 
  16  chr16_8595901     ZGre    A    G        0      0        2 
  16  chr16_8595901     ZHar    A    G        1      2        2 
  16  chr16_8595901   Sample    A    G        0      0        2 
  16  chr16_8597192     AAsi    C    T        0      0        2 
  16  chr16_8597192     AKia    C    T        0      0        2 
  16  chr16_8597192     AOna    C    T        0      0        2 
  16  chr16_8597192     ASom    C    T        0      0        2 
  16  chr16_8597192     HCab    C    T      0.5      1        2 
  16  chr16_8597192     HPrz    C    T        0      0        2 
  16  chr16_8597192     ZBoe    C    T        0      0        2 
  16  chr16_8597192     ZGre    C    T        0      0        2 
  16  chr16_8597192     ZHar    C    T        0      0        2 
  16  chr16_8597192   Sample    C    T        0      0        2 
  16  chr16_8605020     AAsi    T    C        1      2        2 
  16  chr16_8605020     AKia    T    C        0      0        2 
  16  chr16_8605020     AOna    T    C        0      0        2 
  16  chr16_8605020     ASom    T    C        1      2        2 
  16  chr16_8605020     HCab    T    C        0      0        2 
  16  chr16_8605020     HPrz    T    C        0      0        2 
  16  chr16_8605020     ZBoe    T    C        0      0        2 
  16  chr16_8605020     ZGre    T    C        0      0        2 
  16  chr16_8605020     ZHar    T    C        0      0        2 
  16  chr16_8605020   Sample    T    C        1      2        2 
  16  chr16_8606090     AAsi    T    C        0      0        2 
  16  chr16_8606090     AKia    T    C        0      0        2 
  16  chr16_8606090     AOna    T    C        0      0        2 
  16  chr16_8606090     ASom    T    C        0      0        2 
  16  chr16_8606090     HCab    T    C      0.5      1        2 
  16  chr16_8606090     HPrz    T    C        1      2        2 
  16  chr16_8606090     ZBoe    T    C        0      0        2 
  16  chr16_8606090     ZGre    T    C        0      0        2 
  16  chr16_8606090     ZHar    T    C        0      0        2 
  16  chr16_8606090   Sample    T    C        0      0        2 
  16  chr16_8611712     AAsi    C    T        0      0        2 
  16  chr16_8611712     AKia    C    T        0      0        2 
  16  chr16_8611712     AOna    C    T        0      0        2 
  16  chr16_8611712     ASom    C    T        0      0        2 
  16  chr16_8611712     HCab    C    T        1      2        2 
  16  chr16_8611712     HPrz    C    T        1      2        2 
  16  chr16_8611712     ZBoe    C    T        0      0        2 
  16  chr16_8611712     ZGre    C    T        0      0        2 
  16  chr16_8611712     ZHar    C    T        0      0        2 
  16  chr16_8611712   Sample    C    T        0      0        2 
  16  chr16_8614450     AAsi    C    T        0      0        2 
  16  chr16_8614450     AKia    C    T      0.5      1        2 
  16  chr16_8614450     AOna    C    T        0      0        2 
  16  chr16_8614450     ASom    C    T        0      0        2 
  16  chr16_8614450     HCab    C    T        0      0        2 
  16  chr16_8614450     HPrz    C    T        0      0        2 
  16  chr16_8614450     ZBoe    C    T        0      0        2 
  16  chr16_8614450     ZGre    C    T        0      0        2 
  16  chr16_8614450     ZHar    C    T        0      0        2 
  16  chr16_8614450   Sample    C    T        0      0        2 
  16  chr16_8615082     AAsi    A    C        0      0        2 
  16  chr16_8615082     AKia    A    C        0      0        2 
  16  chr16_8615082     AOna    A    C        0      0        2 
  16  chr16_8615082     ASom    A    C        0      0        2 
  16  chr16_8615082     HCab    A    C        0      0        2 
  16  chr16_8615082     HPrz    A    C        0      0        2 
  16  chr16_8615082     ZBoe    A    C      0.5      1        2 
  16  chr16_8615082     ZGre    A    C        0      0        2 
  16  chr16_8615082     ZHar    A    C        0      0        2 
  16  chr16_8615082   Sample    A    C        0      0        2 
  16  chr16_8616471     AAsi    G    C        0      0        2 
  16  chr16_8616471     AKia    G    C        0      0        2 
  16  chr16_8616471     AOna    G    C        0      0        2 
  16  chr16_8616471     ASom    G    C        0      0        2 
  16  chr16_8616471     HCab    G    C        0      0        2 
  16  chr16_8616471     HPrz    G    C        0      0        2 
  16  chr16_8616471     ZBoe    G    C        0      0        2 
  16  chr16_8616471     ZGre    G    C        0      0        2 
  16  chr16_8616471     ZHar    G    C        1      2        2 
  16  chr16_8616471   Sample    G    C        0      0        2 
  16  chr16_8617844     AAsi    C    T        0      0        2 
  16  chr16_8617844     AKia    C    T        0      0        2 
  16  chr16_8617844     AOna    C    T        1      2        2 
  16  chr16_8617844     ASom    C    T        0      0        2 
  16  chr16_8617844     HCab    C    T        0      0        2 
  16  chr16_8617844     HPrz    C    T        0      0        2 
  16  chr16_8617844     ZBoe    C    T        0      0        2 
  16  chr16_8617844     ZGre    C    T        0      0        2 
  16  chr16_8617844     ZHar    C    T        0      0        2 
  16  chr16_8617844   Sample    C    T        0      0        2 
  16  chr16_8617967     AAsi    A    G        0      0        2 
  16  chr16_8617967     AKia    A    G        0      0        2 
  16  chr16_8617967     AOna    A    G        0      0        2 
  16  chr16_8617967     ASom    A    G        0      0        2 
  16  chr16_8617967     HCab    A    G        0      0        2 
  16  chr16_8617967     HPrz    A    G        0      0        2 
  16  chr16_8617967     ZBoe    A    G        0      0        2 
  16  chr16_8617967     ZGre    A    G      0.5      1        2 
  16  chr16_8617967     ZHar    A    G        0      0        2 
  16  chr16_8617967   Sample    A    G        0      0        2 
  16  chr16_8621620     AAsi    C    T        0      0        2 
  16  chr16_8621620     AKia    C    T        0      0        2 
  16  chr16_8621620     AOna    C    T        0      0        2 
  16  chr16_8621620     ASom    C    T        0      0        2 
  16  chr16_8621620     HCab    C    T        1      2        2 
  16  chr16_8621620     HPrz    C    T        1      2        2 
  16  chr16_8621620     ZBoe    C    T        0      0        2 
  16  chr16_8621620     ZGre    C    T        0      0        2 
  16  chr16_8621620     ZHar    C    T        0      0        2 
  16  chr16_8621620   Sample    C    T        0      0        2 
  16  chr16_8630173     AAsi    A    G        0      0        2 
  16  chr16_8630173     AKia    A    G        0      0        2 
  16  chr16_8630173     AOna    A    G        0      0        2 
  16  chr16_8630173     ASom    A    G        0      0        2 
  16  chr16_8630173     HCab    A    G        1      2        2 
  16  chr16_8630173     HPrz    A    G        1      2        2 
  16  chr16_8630173     ZBoe    A    G        0      0        2 
  16  chr16_8630173     ZGre    A    G        0      0        2 
  16  chr16_8630173     ZHar    A    G        0      0        2 
  16  chr16_8630173   Sample    A    G        0      0        2 
  16  chr16_8633936     AAsi    G    A        0      0        2 
  16  chr16_8633936     AKia    G    A        0      0        2 
  16  chr16_8633936     AOna    G    A        0      0        2 
  16  chr16_8633936     ASom    G    A        0      0        2 
  16  chr16_8633936     HCab    G    A        0      0        2 
  16  chr16_8633936     HPrz    G    A      0.5      1        2 
  16  chr16_8633936     ZBoe    G    A        0      0        2 
  16  chr16_8633936     ZGre    G    A        0      0        2 
  16  chr16_8633936     ZHar    G    A        0      0        2 
  16  chr16_8633936   Sample    G    A        0      0        2 
  16  chr16_8634965     AAsi    A    G        1      2        2 
  16  chr16_8634965     AKia    A    G        0      0        2 
  16  chr16_8634965     AOna    A    G        0      0        2 
  16  chr16_8634965     ASom    A    G        1      2        2 
  16  chr16_8634965     HCab    A    G        0      0        2 
  16  chr16_8634965     HPrz    A    G        0      0        2 
  16  chr16_8634965     ZBoe    A    G        0      0        2 
  16  chr16_8634965     ZGre    A    G        0      0        2 
  16  chr16_8634965     ZHar    A    G        0      0        2 
  16  chr16_8634965   Sample    A    G        1      2        2 
  16  chr16_8642552     AAsi    G    C        0      0        2 
  16  chr16_8642552     AKia    G    C        0      0        2 
  16  chr16_8642552     AOna    G    C        0      0        2 
  16  chr16_8642552     ASom    G    C        0      0        2 
  16  chr16_8642552     HCab    G    C        0      0        2 
  16  chr16_8642552     HPrz    G    C      0.5      1        2 
  16  chr16_8642552     ZBoe    G    C        0      0        2 
  16  chr16_8642552     ZGre    G    C        0      0        2 
  16  chr16_8642552     ZHar    G    C        0      0        2 
  16  chr16_8642552   Sample    G    C        0      0        2 
  16  chr16_8644740     AAsi    G    C        0      0        2 
  16  chr16_8644740     AKia    G    C        0      0        2 
  16  chr16_8644740     AOna    G    C        0      0        2 
  16  chr16_8644740     ASom    G    C        0      0        2 
  16  chr16_8644740     HCab    G    C        0      0        2 
  16  chr16_8644740     HPrz    G    C        0      0        2 
  16  chr16_8644740     ZBoe    G    C        0      0        2 
  16  chr16_8644740     ZGre    G    C        0      0        2 
  16  chr16_8644740     ZHar    G    C        1      2        2 
  16  chr16_8644740   Sample    G    C        0      0        2 
  16  chr16_8656026     AAsi    A    G        0      0        2 
  16  chr16_8656026     AKia    A    G        0      0        2 
  16  chr16_8656026     AOna    A    G        0      0        2 
  16  chr16_8656026     ASom    A    G        0      0        2 
  16  chr16_8656026     HCab    A    G        1      2        2 
  16  chr16_8656026     HPrz    A    G        1      2        2 
  16  chr16_8656026     ZBoe    A    G        0      0        2 
  16  chr16_8656026     ZGre    A    G        0      0        2 
  16  chr16_8656026     ZHar    A    G        0      0        2 
  16  chr16_8656026   Sample    A    G        0      0        2 
  16  chr16_8661001     AAsi    C    G        0      0        2 
  16  chr16_8661001     AKia    C    G        0      0        2 
  16  chr16_8661001     AOna    C    G        0      0        2 
  16  chr16_8661001     ASom    C    G        0      0        2 
  16  chr16_8661001     HCab    C    G        0      0        2 
  16  chr16_8661001     HPrz    C    G      0.5      1        2 
  16  chr16_8661001     ZBoe    C    G        0      0        2 
  16  chr16_8661001     ZGre    C    G        0      0        2 
  16  chr16_8661001     ZHar    C    G        0      0        2 
  16  chr16_8661001   Sample    C    G        0      0        2 
  16  chr16_8661394     AAsi    C    T        0      0        2 
  16  chr16_8661394     AKia    C    T        0      0        2 
  16  chr16_8661394     AOna    C    T        0      0        2 
  16  chr16_8661394     ASom    C    T        0      0        2 
  16  chr16_8661394     HCab    C    T      0.5      1        2 
  16  chr16_8661394     HPrz    C    T        0      0        2 
  16  chr16_8661394     ZBoe    C    T        0      0        2 
  16  chr16_8661394     ZGre    C    T        0      0        2 
  16  chr16_8661394     ZHar    C    T        0      0        2 
  16  chr16_8661394   Sample    C    T        0      0        2 
  16  chr16_8666866     AAsi    C    A        0      0        2 
  16  chr16_8666866     AKia    C    A        0      0        2 
  16  chr16_8666866     AOna    C    A        0      0        2 
  16  chr16_8666866     ASom    C    A        0      0        2 
  16  chr16_8666866     HCab    C    A        1      2        2 
  16  chr16_8666866     HPrz    C    A        1      2        2 
  16  chr16_8666866     ZBoe    C    A        0      0        2 
  16  chr16_8666866     ZGre    C    A        0      0        2 
  16  chr16_8666866     ZHar    C    A        0      0        2 
  16  chr16_8666866   Sample    C    A        0      0        2 
  16  chr16_8672151     AAsi    C    T        0      0        2 
  16  chr16_8672151     AKia    C    T        0      0        2 
  16  chr16_8672151     AOna    C    T        0      0        2 
  16  chr16_8672151     ASom    C    T        0      0        2 
  16  chr16_8672151     HCab    C    T        0      0        2 
  16  chr16_8672151     HPrz    C    T        0      0        2 
  16  chr16_8672151     ZBoe    C    T        0      0        2 
  16  chr16_8672151     ZGre    C    T      0.5      1        2 
  16  chr16_8672151     ZHar    C    T        0      0        2 
  16  chr16_8672151   Sample    C    T        0      0        2 
  16  chr16_8673344     AAsi    T    C        0      0        2 
  16  chr16_8673344     AKia    T    C        0      0        2 
  16  chr16_8673344     AOna    T    C        0      0        2 
  16  chr16_8673344     ASom    T    C        0      0        2 
  16  chr16_8673344     HCab    T    C        0      0        2 
  16  chr16_8673344     HPrz    T    C        0      0        2 
  16  chr16_8673344     ZBoe    T    C        0      0        2 
  16  chr16_8673344     ZGre    T    C      0.5      1        2 
  16  chr16_8673344     ZHar    T    C        0      0        2 
  16  chr16_8673344   Sample    T    C        0      0        2 
  16  chr16_8680190     AAsi    T    C      0.5      1        2 
  16  chr16_8680190     AKia    T    C        0      0        2 
  16  chr16_8680190     AOna    T    C        0      0        2 
  16  chr16_8680190     ASom    T    C        0      0        2 
  16  chr16_8680190     HCab    T    C        0      0        2 
  16  chr16_8680190     HPrz    T    C        0      0        2 
  16  chr16_8680190     ZBoe    T    C        0      0        2 
  16  chr16_8680190     ZGre    T    C        0      0        2 
  16  chr16_8680190     ZHar    T    C        0      0        2 
  16  chr16_8680190   Sample    T    C        0      0        2 
  16  chr16_8683866     AAsi    T    C        0      0        2 
  16  chr16_8683866     AKia    T    C        0      0        2 
  16  chr16_8683866     AOna    T    C        0      0        2 
  16  chr16_8683866     ASom    T    C        0      0        2 
  16  chr16_8683866     HCab    T    C        1      2        2 
  16  chr16_8683866     HPrz    T    C        1      2        2 
  16  chr16_8683866     ZBoe    T    C        0      0        2 
  16  chr16_8683866     ZGre    T    C        0      0        2 
  16  chr16_8683866     ZHar    T    C        0      0        2 
  16  chr16_8683866   Sample    T    C        0      0        2 
  16  chr16_8687478     AAsi    C    G        0      0        2 
  16  chr16_8687478     AKia    C    G        0      0        2 
  16  chr16_8687478     AOna    C    G        1      2        2 
  16  chr16_8687478     ASom    C    G        0      0        2 
  16  chr16_8687478     HCab    C    G        1      2        2 
  16  chr16_8687478     HPrz    C    G        1      2        2 
  16  chr16_8687478     ZBoe    C    G        0      0        2 
  16  chr16_8687478     ZGre    C    G        0      0        2 
  16  chr16_8687478     ZHar    C    G        0      0        2 
  16  chr16_8687478   Sample    C    G        0      0        2 
  16  chr16_8688412     AAsi    A    G        0      0        2 
  16  chr16_8688412     AKia    A    G        0      0        2 
  16  chr16_8688412     AOna    A    G        0      0        2 
  16  chr16_8688412     ASom    A    G        0      0        2 
  16  chr16_8688412     HCab    A    G        1      2        2 
  16  chr16_8688412     HPrz    A    G        1      2        2 
  16  chr16_8688412     ZBoe    A    G        0      0        2 
  16  chr16_8688412     ZGre    A    G        0      0        2 
  16  chr16_8688412     ZHar    A    G        0      0        2 
  16  chr16_8688412   Sample    A    G        0      0        2 
  16  chr16_8696108     AAsi    G    A        0      0        2 
  16  chr16_8696108     AKia    G    A        0      0        2 
  16  chr16_8696108     AOna    G    A        0      0        2 
  16  chr16_8696108     ASom    G    A        0      0        2 
  16  chr16_8696108     HCab    G    A        0      0        2 
  16  chr16_8696108     HPrz    G    A        0      0        2 
  16  chr16_8696108     ZBoe    G    A        0      0        2 
  16  chr16_8696108     ZGre    G    A      0.5      1        2 
  16  chr16_8696108     ZHar    G    A        0      0        2 
  16  chr16_8696108   Sample    G    A        0      0        2 
  16  chr16_8699405     AAsi    C    T        0      0        2 
  16  chr16_8699405     AKia    C    T        0      0        2 
  16  chr16_8699405     AOna    C    T        0      0        2 
  16  chr16_8699405     ASom    C    T      0.5      1        2 
  16  chr16_8699405     HCab    C    T        0      0        2 
  16  chr16_8699405     HPrz    C    T        0      0        2 
  16  chr16_8699405     ZBoe    C    T        0      0        2 
  16  chr16_8699405     ZGre    C    T        0      0        2 
  16  chr16_8699405     ZHar    C    T        0      0        2 
  16  chr16_8699405   Sample    C    T        0      0        2 
  16  chr16_8710437     AAsi    A    G        0      0        2 
  16  chr16_8710437     AKia    A    G        0      0        2 
  16  chr16_8710437     AOna    A    G        0      0        2 
  16  chr16_8710437     ASom    A    G        1      2        2 
  16  chr16_8710437     HCab    A    G        0      0        2 
  16  chr16_8710437     HPrz    A    G        0      0        2 
  16  chr16_8710437     ZBoe    A    G        0      0        2 
  16  chr16_8710437     ZGre    A    G        0      0        2 
  16  chr16_8710437     ZHar    A    G        0      0        2 
  16  chr16_8710437   Sample    A    G        0      0        2 
  16  chr16_8714517     AAsi    T    C        0      0        2 
  16  chr16_8714517     AKia    T    C      0.5      1        2 
  16  chr16_8714517     AOna    T    C        1      2        2 
  16  chr16_8714517     ASom    T    C        0      0        2 
  16  chr16_8714517     HCab    T    C        0      0        2 
  16  chr16_8714517     HPrz    T    C        0      0        2 
  16  chr16_8714517     ZBoe    T    C        0      0        2 
  16  chr16_8714517     ZGre    T    C        0      0        2 
  16  chr16_8714517     ZHar    T    C        0      0        2 
  16  chr16_8714517   Sample    T    C        0      0        2 
  16  chr16_8714700     AAsi    A    G        0      0        2 
  16  chr16_8714700     AKia    A    G        0      0        2 
  16  chr16_8714700     AOna    A    G        0      0        2 
  16  chr16_8714700     ASom    A    G        0      0        2 
  16  chr16_8714700     HCab    A    G        1      2        2 
  16  chr16_8714700     HPrz    A    G        1      2        2 
  16  chr16_8714700     ZBoe    A    G        0      0        2 
  16  chr16_8714700     ZGre    A    G        0      0        2 
  16  chr16_8714700     ZHar    A    G        0      0        2 
  16  chr16_8714700   Sample    A    G        0      0        2 
  16  chr16_8715801     AAsi    G    A        0      0        2 
  16  chr16_8715801     AKia    G    A        0      0        2 
  16  chr16_8715801     AOna    G    A        1      2        2 
  16  chr16_8715801     ASom    G    A        0      0        2 
  16  chr16_8715801     HCab    G    A        0      0        2 
  16  chr16_8715801     HPrz    G    A        0      0        2 
  16  chr16_8715801     ZBoe    G    A        0      0        2 
  16  chr16_8715801     ZGre    G    A        0      0        2 
  16  chr16_8715801     ZHar    G    A        0      0        2 
  16  chr16_8715801   Sample    G    A        0      0        2 
  16  chr16_8723553     AAsi    A    G        0      0        2 
  16  chr16_8723553     AKia    A    G        0      0        2 
  16  chr16_8723553     AOna    A    G        0      0        2 
  16  chr16_8723553     ASom    A    G        0      0        2 
  16  chr16_8723553     HCab    A    G        1      2        2 
  16  chr16_8723553     HPrz    A    G        1      2        2 
  16  chr16_8723553     ZBoe    A    G        0      0        2 
  16  chr16_8723553     ZGre    A    G        0      0        2 
  16  chr16_8723553     ZHar    A    G        0      0        2 
  16  chr16_8723553   Sample    A    G        0      0        2 
  16  chr16_8724821     AAsi    A    G        0      0        2 
  16  chr16_8724821     AKia    A    G        0      0        2 
  16  chr16_8724821     AOna    A    G        1      2        2 
  16  chr16_8724821     ASom    A    G        0      0        2 
  16  chr16_8724821     HCab    A    G        0      0        2 
  16  chr16_8724821     HPrz    A    G        0      0        2 
  16  chr16_8724821     ZBoe    A    G        0      0        2 
  16  chr16_8724821     ZGre    A    G        0      0        2 
  16  chr16_8724821     ZHar    A    G        0      0        2 
  16  chr16_8724821   Sample    A    G        0      0        2 
  16  chr16_8725777     AAsi    A    T        1      2        2 
  16  chr16_8725777     AKia    A    T        0      0        2 
  16  chr16_8725777     AOna    A    T        0      0        2 
  16  chr16_8725777     ASom    A    T        1      2        2 
  16  chr16_8725777     HCab    A    T        1      2        2 
  16  chr16_8725777     HPrz    A    T        1      2        2 
  16  chr16_8725777     ZBoe    A    T        0      0        2 
  16  chr16_8725777     ZGre    A    T        0      0        2 
  16  chr16_8725777     ZHar    A    T        0      0        2 
  16  chr16_8725777   Sample    A    T        1      2        2 
  16  chr16_8726270     AAsi    C    A        0      0        2 
  16  chr16_8726270     AKia    C    A        0      0        2 
  16  chr16_8726270     AOna    C    A        0      0        2 
  16  chr16_8726270     ASom    C    A        0      0        2 
  16  chr16_8726270     HCab    C    A        0      0        2 
  16  chr16_8726270     HPrz    C    A        0      0        2 
  16  chr16_8726270     ZBoe    C    A        0      0        2 
  16  chr16_8726270     ZGre    C    A      0.5      1        2 
  16  chr16_8726270     ZHar    C    A        0      0        2 
  16  chr16_8726270   Sample    C    A        0      0        2 
  16  chr16_8739023     AAsi    C    T        0      0        2 
  16  chr16_8739023     AKia    C    T        0      0        2 
  16  chr16_8739023     AOna    C    T        0      0        2 
  16  chr16_8739023     ASom    C    T        0      0        2 
  16  chr16_8739023     HCab    C    T      0.5      1        2 
  16  chr16_8739023     HPrz    C    T      0.5      1        2 
  16  chr16_8739023     ZBoe    C    T        0      0        2 
  16  chr16_8739023     ZGre    C    T        0      0        2 
  16  chr16_8739023     ZHar    C    T        0      0        2 
  16  chr16_8739023   Sample    C    T        0      0        2 
  16  chr16_8742193     AAsi    A    T        0      0        2 
  16  chr16_8742193     AKia    A    T        0      0        2 
  16  chr16_8742193     AOna    A    T        0      0        2 
  16  chr16_8742193     ASom    A    T        0      0        2 
  16  chr16_8742193     HCab    A    T      0.5      1        2 
  16  chr16_8742193     HPrz    A    T      0.5      1        2 
  16  chr16_8742193     ZBoe    A    T        0      0        2 
  16  chr16_8742193     ZGre    A    T        0      0        2 
  16  chr16_8742193     ZHar    A    T        0      0        2 
  16  chr16_8742193   Sample    A    T        0      0        2 
  16  chr16_8748765     AAsi    C    G        0      0        2 
  16  chr16_8748765     AKia    C    G        0      0        2 
  16  chr16_8748765     AOna    C    G        0      0        2 
  16  chr16_8748765     ASom    C    G        0      0        2 
  16  chr16_8748765     HCab    C    G        0      0        2 
  16  chr16_8748765     HPrz    C    G        0      0        2 
  16  chr16_8748765     ZBoe    C    G        0      0        2 
  16  chr16_8748765     ZGre    C    G        0      0        2 
  16  chr16_8748765     ZHar    C    G        1      2        2 
  16  chr16_8748765   Sample    C    G        0      0        2 
  16  chr16_8759096     AAsi    C    G        0      0        2 
  16  chr16_8759096     AKia    C    G        0      0        2 
  16  chr16_8759096     AOna    C    G        0      0        2 
  16  chr16_8759096     ASom    C    G        0      0        2 
  16  chr16_8759096     HCab    C    G        1      2        2 
  16  chr16_8759096     HPrz    C    G        1      2        2 
  16  chr16_8759096     ZBoe    C    G        0      0        2 
  16  chr16_8759096     ZGre    C    G        0      0        2 
  16  chr16_8759096     ZHar    C    G        0      0        2 
  16  chr16_8759096   Sample    C    G        0      0        2 
  16  chr16_8760077     AAsi    T    A        1      2        2 
  16  chr16_8760077     AKia    T    A        1      2        2 
  16  chr16_8760077     AOna    T    A        1      2        2 
  16  chr16_8760077     ASom    T    A        1      2        2 
  16  chr16_8760077     HCab    T    A        0      0        2 
  16  chr16_8760077     HPrz    T    A        0      0        2 
  16  chr16_8760077     ZBoe    T    A        0      0        2 
  16  chr16_8760077     ZGre    T    A        0      0        2 
  16  chr16_8760077     ZHar    T    A        0      0        2 
  16  chr16_8760077   Sample    T    A        1      2        2 
  16  chr16_8765855     AAsi    T    C        0      0        2 
  16  chr16_8765855     AKia    T    C        0      0        2 
  16  chr16_8765855     AOna    T    C        0      0        2 
  16  chr16_8765855     ASom    T    C        0      0        2 
  16  chr16_8765855     HCab    T    C        0      0        2 
  16  chr16_8765855     HPrz    T    C        0      0        2 
  16  chr16_8765855     ZBoe    T    C        0      0        2 
  16  chr16_8765855     ZGre    T    C        0      0        2 
  16  chr16_8765855     ZHar    T    C      0.5      1        2 
  16  chr16_8765855   Sample    T    C        0      0        2 
  16  chr16_8767694     AAsi    G    A        0      0        2 
  16  chr16_8767694     AKia    G    A        1      2        2 
  16  chr16_8767694     AOna    G    A        1      2        2 
  16  chr16_8767694     ASom    G    A        0      0        2 
  16  chr16_8767694     HCab    G    A        1      2        2 
  16  chr16_8767694     HPrz    G    A        1      2        2 
  16  chr16_8767694     ZBoe    G    A        0      0        2 
  16  chr16_8767694     ZGre    G    A        0      0        2 
  16  chr16_8767694     ZHar    G    A        0      0        2 
  16  chr16_8767694   Sample    G    A        0      0        2 
  16  chr16_8770274     AAsi    A    G        0      0        2 
  16  chr16_8770274     AKia    A    G        0      0        2 
  16  chr16_8770274     AOna    A    G        0      0        2 
  16  chr16_8770274     ASom    A    G        0      0        2 
  16  chr16_8770274     HCab    A    G      0.5      1        2 
  16  chr16_8770274     HPrz    A    G        1      2        2 
  16  chr16_8770274     ZBoe    A    G        0      0        2 
  16  chr16_8770274     ZGre    A    G        0      0        2 
  16  chr16_8770274     ZHar    A    G        0      0        2 
  16  chr16_8770274   Sample    A    G        0      0        2 
  16  chr16_8770535     AAsi    A    G        0      0        2 
  16  chr16_8770535     AKia    A    G        0      0        2 
  16  chr16_8770535     AOna    A    G        0      0        2 
  16  chr16_8770535     ASom    A    G        0      0        2 
  16  chr16_8770535     HCab    A    G      0.5      1        2 
  16  chr16_8770535     HPrz    A    G        1      2        2 
  16  chr16_8770535     ZBoe    A    G        0      0        2 
  16  chr16_8770535     ZGre    A    G        0      0        2 
  16  chr16_8770535     ZHar    A    G        0      0        2 
  16  chr16_8770535   Sample    A    G        0      0        2 
  16  chr16_8775211     AAsi    T    C        0      0        2 
  16  chr16_8775211     AKia    T    C        0      0        2 
  16  chr16_8775211     AOna    T    C        0      0        2 
  16  chr16_8775211     ASom    T    C        0      0        2 
  16  chr16_8775211     HCab    T    C      0.5      1        2 
  16  chr16_8775211     HPrz    T    C      0.5      1        2 
  16  chr16_8775211     ZBoe    T    C        0      0        2 
  16  chr16_8775211     ZGre    T    C        0      0        2 
  16  chr16_8775211     ZHar    T    C        0      0        2 
  16  chr16_8775211   Sample    T    C        0      0        2 
  16  chr16_8776149     AAsi    G    A        0      0        2 
  16  chr16_8776149     AKia    G    A        0      0        2 
  16  chr16_8776149     AOna    G    A        0      0        2 
  16  chr16_8776149     ASom    G    A        0      0        2 
  16  chr16_8776149     HCab    G    A      0.5      1        2 
  16  chr16_8776149     HPrz    G    A      0.5      1        2 
  16  chr16_8776149     ZBoe    G    A        0      0        2 
  16  chr16_8776149     ZGre    G    A        0      0        2 
  16  chr16_8776149     ZHar    G    A        0      0        2 
  16  chr16_8776149   Sample    G    A        0      0        2 
  16  chr16_8778718     AAsi    T    G        1      2        2 
  16  chr16_8778718     AKia    T    G        0      0        2 
  16  chr16_8778718     AOna    T    G        0      0        2 
  16  chr16_8778718     ASom    T    G        0      0        2 
  16  chr16_8778718     HCab    T    G        0      0        2 
  16  chr16_8778718     HPrz    T    G        0      0        2 
  16  chr16_8778718     ZBoe    T    G        0      0        2 
  16  chr16_8778718     ZGre    T    G        0      0        2 
  16  chr16_8778718     ZHar    T    G        0      0        2 
  16  chr16_8778718   Sample    T    G        1      2        2 
  16  chr16_8782138     AAsi    A    C        0      0        2 
  16  chr16_8782138     AKia    A    C        0      0        2 
  16  chr16_8782138     AOna    A    C        0      0        2 
  16  chr16_8782138     ASom    A    C        0      0        2 
  16  chr16_8782138     HCab    A    C        0      0        2 
  16  chr16_8782138     HPrz    A    C        0      0        2 
  16  chr16_8782138     ZBoe    A    C        0      0        2 
  16  chr16_8782138     ZGre    A    C        0      0        2 
  16  chr16_8782138     ZHar    A    C      0.5      1        2 
  16  chr16_8782138   Sample    A    C        0      0        2 
  16  chr16_8790196     AAsi    C    T        0      0        2 
  16  chr16_8790196     AKia    C    T        0      0        2 
  16  chr16_8790196     AOna    C    T        0      0        2 
  16  chr16_8790196     ASom    C    T        0      0        2 
  16  chr16_8790196     HCab    C    T        1      2        2 
  16  chr16_8790196     HPrz    C    T        1      2        2 
  16  chr16_8790196     ZBoe    C    T        0      0        2 
  16  chr16_8790196     ZGre    C    T        0      0        2 
  16  chr16_8790196     ZHar    C    T        0      0        2 
  16  chr16_8790196   Sample    C    T        0      0        2 
  16  chr16_8805900     AAsi    G    A        1      2        2 
  16  chr16_8805900     AKia    G    A        0      0        2 
  16  chr16_8805900     AOna    G    A        0      0        2 
  16  chr16_8805900     ASom    G    A        1      2        2 
  16  chr16_8805900     HCab    G    A        0      0        2 
  16  chr16_8805900     HPrz    G    A        0      0        2 
  16  chr16_8805900     ZBoe    G    A        0      0        2 
  16  chr16_8805900     ZGre    G    A        0      0        2 
  16  chr16_8805900     ZHar    G    A        0      0        2 
  16  chr16_8805900   Sample    G    A        1      2        2 
  16  chr16_8806282     AAsi    C    G        0      0        2 
  16  chr16_8806282     AKia    C    G        0      0        2 
  16  chr16_8806282     AOna    C    G        0      0        2 
  16  chr16_8806282     ASom    C    G        0      0        2 
  16  chr16_8806282     HCab    C    G        0      0        2 
  16  chr16_8806282     HPrz    C    G        0      0        2 
  16  chr16_8806282     ZBoe    C    G        0      0        2 
  16  chr16_8806282     ZGre    C    G        0      0        2 
  16  chr16_8806282     ZHar    C    G      0.5      1        2 
  16  chr16_8806282   Sample    C    G        0      0        2 
  16  chr16_8811310     AAsi    T    C      0.5      1        2 
  16  chr16_8811310     AKia    T    C        0      0        2 
  16  chr16_8811310     AOna    T    C        0      0        2 
  16  chr16_8811310     ASom    T    C        0      0        2 
  16  chr16_8811310     HCab    T    C        0      0        2 
  16  chr16_8811310     HPrz    T    C        0      0        2 
  16  chr16_8811310     ZBoe    T    C        0      0        2 
  16  chr16_8811310     ZGre    T    C        0      0        2 
  16  chr16_8811310     ZHar    T    C        0      0        2 
  16  chr16_8811310   Sample    T    C        0      0        2 
  16  chr16_8813830     AAsi    G    A        0      0        2 
  16  chr16_8813830     AKia    G    A        0      0        2 
  16  chr16_8813830     AOna    G    A        0      0        2 
  16  chr16_8813830     ASom    G    A        0      0        2 
  16  chr16_8813830     HCab    G    A      0.5      1        2 
  16  chr16_8813830     HPrz    G    A        0      0        2 
  16  chr16_8813830     ZBoe    G    A        0      0        2 
  16  chr16_8813830     ZGre    G    A        0      0        2 
  16  chr16_8813830     ZHar    G    A        0      0        2 
  16  chr16_8813830   Sample    G    A        0      0        2 
  16  chr16_8814749     AAsi    T    A        0      0        2 
  16  chr16_8814749     AKia    T    A        0      0        2 
  16  chr16_8814749     AOna    T    A        0      0        2 
  16  chr16_8814749     ASom    T    A        0      0        2 
  16  chr16_8814749     HCab    T    A        0      0        2 
  16  chr16_8814749     HPrz    T    A        0      0        2 
  16  chr16_8814749     ZBoe    T    A        0      0        2 
  16  chr16_8814749     ZGre    T    A      0.5      1        2 
  16  chr16_8814749     ZHar    T    A        0      0        2 
  16  chr16_8814749   Sample    T    A        0      0        2 
  16  chr16_8817463     AAsi    T    C        0      0        2 
  16  chr16_8817463     AKia    T    C      0.5      1        2 
  16  chr16_8817463     AOna    T    C        0      0        2 
  16  chr16_8817463     ASom    T    C        0      0        2 
  16  chr16_8817463     HCab    T    C        1      2        2 
  16  chr16_8817463     HPrz    T    C        1      2        2 
  16  chr16_8817463     ZBoe    T    C        0      0        2 
  16  chr16_8817463     ZGre    T    C        0      0        2 
  16  chr16_8817463     ZHar    T    C        0      0        2 
  16  chr16_8817463   Sample    T    C        0      0        2 
  16  chr16_8822151     AAsi    A    G        0      0        2 
  16  chr16_8822151     AKia    A    G        0      0        2 
  16  chr16_8822151     AOna    A    G        0      0        2 
  16  chr16_8822151     ASom    A    G        0      0        2 
  16  chr16_8822151     HCab    A    G      0.5      1        2 
  16  chr16_8822151     HPrz    A    G        0      0        2 
  16  chr16_8822151     ZBoe    A    G        0      0        2 
  16  chr16_8822151     ZGre    A    G        0      0        2 
  16  chr16_8822151     ZHar    A    G        0      0        2 
  16  chr16_8822151   Sample    A    G        0      0        2 
  16  chr16_8824547     AAsi    T    C        0      0        2 
  16  chr16_8824547     AKia    T    C        0      0        2 
  16  chr16_8824547     AOna    T    C        0      0        2 
  16  chr16_8824547     ASom    T    C        0      0        2 
  16  chr16_8824547     HCab    T    C        1      2        2 
  16  chr16_8824547     HPrz    T    C        1      2        2 
  16  chr16_8824547     ZBoe    T    C        0      0        2 
  16  chr16_8824547     ZGre    T    C        0      0        2 
  16  chr16_8824547     ZHar    T    C        0      0        2 
  16  chr16_8824547   Sample    T    C        0      0        2 
  16  chr16_8832336     AAsi    C    G        0      0        2 
  16  chr16_8832336     AKia    C    G        0      0        2 
  16  chr16_8832336     AOna    C    G        0      0        2 
  16  chr16_8832336     ASom    C    G        0      0        2 
  16  chr16_8832336     HCab    C    G      0.5      1        2 
  16  chr16_8832336     HPrz    C    G        0      0        2 
  16  chr16_8832336     ZBoe    C    G        0      0        2 
  16  chr16_8832336     ZGre    C    G        0      0        2 
  16  chr16_8832336     ZHar    C    G        0      0        2 
  16  chr16_8832336   Sample    C    G        0      0        2 
  16  chr16_8835274     AAsi    C    A        0      0        2 
  16  chr16_8835274     AKia    C    A      0.5      1        2 
  16  chr16_8835274     AOna    C    A        0      0        2 
  16  chr16_8835274     ASom    C    A        0      0        2 
  16  chr16_8835274     HCab    C    A        0      0        2 
  16  chr16_8835274     HPrz    C    A        0      0        2 
  16  chr16_8835274     ZBoe    C    A        0      0        2 
  16  chr16_8835274     ZGre    C    A        0      0        2 
  16  chr16_8835274     ZHar    C    A        0      0        2 
  16  chr16_8835274   Sample    C    A        0      0        2 
  16  chr16_8836075     AAsi    T    C        0      0        2 
  16  chr16_8836075     AKia    T    C        0      0        2 
  16  chr16_8836075     AOna    T    C        0      0        2 
  16  chr16_8836075     ASom    T    C        0      0        2 
  16  chr16_8836075     HCab    T    C        0      0        2 
  16  chr16_8836075     HPrz    T    C        0      0        2 
  16  chr16_8836075     ZBoe    T    C        0      0        2 
  16  chr16_8836075     ZGre    T    C        0      0        2 
  16  chr16_8836075     ZHar    T    C      0.5      1        2 
  16  chr16_8836075   Sample    T    C        0      0        2 
  16  chr16_8837041     AAsi    G    C      0.5      1        2 
  16  chr16_8837041     AKia    G    C        0      0        2 
  16  chr16_8837041     AOna    G    C        0      0        2 
  16  chr16_8837041     ASom    G    C        0      0        2 
  16  chr16_8837041     HCab    G    C        0      0        2 
  16  chr16_8837041     HPrz    G    C        0      0        2 
  16  chr16_8837041     ZBoe    G    C        0      0        2 
  16  chr16_8837041     ZGre    G    C        0      0        2 
  16  chr16_8837041     ZHar    G    C        0      0        2 
  16  chr16_8837041   Sample    G    C        0      0        2 
  16  chr16_8842523     AAsi    G    T        0      0        2 
  16  chr16_8842523     AKia    G    T        0      0        2 
  16  chr16_8842523     AOna    G    T        0      0        2 
  16  chr16_8842523     ASom    G    T        0      0        2 
  16  chr16_8842523     HCab    G    T        1      2        2 
  16  chr16_8842523     HPrz    G    T        1      2        2 
  16  chr16_8842523     ZBoe    G    T        0      0        2 
  16  chr16_8842523     ZGre    G    T        0      0        2 
  16  chr16_8842523     ZHar    G    T        0      0        2 
  16  chr16_8842523   Sample    G    T        0      0        2 
  16  chr16_8842679     AAsi    A    G        0      0        2 
  16  chr16_8842679     AKia    A    G        0      0        2 
  16  chr16_8842679     AOna    A    G        0      0        2 
  16  chr16_8842679     ASom    A    G        0      0        2 
  16  chr16_8842679     HCab    A    G        0      0        2 
  16  chr16_8842679     HPrz    A    G        0      0        2 
  16  chr16_8842679     ZBoe    A    G        0      0        2 
  16  chr16_8842679     ZGre    A    G      0.5      1        2 
  16  chr16_8842679     ZHar    A    G        0      0        2 
  16  chr16_8842679   Sample    A    G        0      0        2 
  16  chr16_8842757     AAsi    T    C        0      0        2 
  16  chr16_8842757     AKia    T    C        0      0        2 
  16  chr16_8842757     AOna    T    C        0      0        2 
  16  chr16_8842757     ASom    T    C        0      0        2 
  16  chr16_8842757     HCab    T    C        0      0        2 
  16  chr16_8842757     HPrz    T    C        0      0        2 
  16  chr16_8842757     ZBoe    T    C      0.5      1        2 
  16  chr16_8842757     ZGre    T    C        0      0        2 
  16  chr16_8842757     ZHar    T    C        0      0        2 
  16  chr16_8842757   Sample    T    C        0      0        2 
  16  chr16_8844332     AAsi    C    T        0      0        2 
  16  chr16_8844332     AKia    C    T        0      0        2 
  16  chr16_8844332     AOna    C    T        0      0        2 
  16  chr16_8844332     ASom    C    T        0      0        2 
  16  chr16_8844332     HCab    C    T        1      2        2 
  16  chr16_8844332     HPrz    C    T        1      2        2 
  16  chr16_8844332     ZBoe    C    T        0      0        2 
  16  chr16_8844332     ZGre    C    T        0      0        2 
  16  chr16_8844332     ZHar    C    T        0      0        2 
  16  chr16_8844332   Sample    C    T        0      0        2 
  16  chr16_8844941     AAsi    G    T        0      0        2 
  16  chr16_8844941     AKia    G    T        0      0        2 
  16  chr16_8844941     AOna    G    T        0      0        2 
  16  chr16_8844941     ASom    G    T        0      0        2 
  16  chr16_8844941     HCab    G    T      0.5      1        2 
  16  chr16_8844941     HPrz    G    T        1      2        2 
  16  chr16_8844941     ZBoe    G    T        0      0        2 
  16  chr16_8844941     ZGre    G    T        0      0        2 
  16  chr16_8844941     ZHar    G    T        0      0        2 
  16  chr16_8844941   Sample    G    T        0      0        2 
  16  chr16_8846522     AAsi    G    A        0      0        2 
  16  chr16_8846522     AKia    G    A        0      0        2 
  16  chr16_8846522     AOna    G    A        0      0        2 
  16  chr16_8846522     ASom    G    A        0      0        2 
  16  chr16_8846522     HCab    G    A        1      2        2 
  16  chr16_8846522     HPrz    G    A        1      2        2 
  16  chr16_8846522     ZBoe    G    A        0      0        2 
  16  chr16_8846522     ZGre    G    A        0      0        2 
  16  chr16_8846522     ZHar    G    A        0      0        2 
  16  chr16_8846522   Sample    G    A        0      0        2 
  16  chr16_8848250     AAsi    A    G        0      0        2 
  16  chr16_8848250     AKia    A    G        0      0        2 
  16  chr16_8848250     AOna    A    G        0      0        2 
  16  chr16_8848250     ASom    A    G        0      0        2 
  16  chr16_8848250     HCab    A    G      0.5      1        2 
  16  chr16_8848250     HPrz    A    G        1      2        2 
  16  chr16_8848250     ZBoe    A    G        0      0        2 
  16  chr16_8848250     ZGre    A    G        0      0        2 
  16  chr16_8848250     ZHar    A    G        0      0        2 
  16  chr16_8848250   Sample    A    G        0      0        2 
  16  chr16_8851915     AAsi    G    A        0      0        2 
  16  chr16_8851915     AKia    G    A        0      0        2 
  16  chr16_8851915     AOna    G    A        0      0        2 
  16  chr16_8851915     ASom    G    A        0      0        2 
  16  chr16_8851915     HCab    G    A        0      0        2 
  16  chr16_8851915     HPrz    G    A        0      0        2 
  16  chr16_8851915     ZBoe    G    A        0      0        2 
  16  chr16_8851915     ZGre    G    A        0      0        2 
  16  chr16_8851915     ZHar    G    A      0.5      1        2 
  16  chr16_8851915   Sample    G    A        0      0        2 
  16  chr16_8853248     AAsi    A    C        0      0        2 
  16  chr16_8853248     AKia    A    C      0.5      1        2 
  16  chr16_8853248     AOna    A    C        1      2        2 
  16  chr16_8853248     ASom    A    C        0      0        2 
  16  chr16_8853248     HCab    A    C        0      0        2 
  16  chr16_8853248     HPrz    A    C        0      0        2 
  16  chr16_8853248     ZBoe    A    C        0      0        2 
  16  chr16_8853248     ZGre    A    C        0      0        2 
  16  chr16_8853248     ZHar    A    C        0      0        2 
  16  chr16_8853248   Sample    A    C        0      0        2 
  16  chr16_8855078     AAsi    C    T        0      0        2 
  16  chr16_8855078     AKia    C    T        0      0        2 
  16  chr16_8855078     AOna    C    T        0      0        2 
  16  chr16_8855078     ASom    C    T        0      0        2 
  16  chr16_8855078     HCab    C    T        0      0        2 
  16  chr16_8855078     HPrz    C    T        1      2        2 
  16  chr16_8855078     ZBoe    C    T        0      0        2 
  16  chr16_8855078     ZGre    C    T        0      0        2 
  16  chr16_8855078     ZHar    C    T        0      0        2 
  16  chr16_8855078   Sample    C    T        0      0        2 
  16  chr16_8856627     AAsi    T    C        0      0        2 
  16  chr16_8856627     AKia    T    C        0      0        2 
  16  chr16_8856627     AOna    T    C        1      2        2 
  16  chr16_8856627     ASom    T    C        0      0        2 
  16  chr16_8856627     HCab    T    C        0      0        2 
  16  chr16_8856627     HPrz    T    C        0      0        2 
  16  chr16_8856627     ZBoe    T    C        0      0        2 
  16  chr16_8856627     ZGre    T    C        0      0        2 
  16  chr16_8856627     ZHar    T    C        0      0        2 
  16  chr16_8856627   Sample    T    C        0      0        2 
  16  chr16_8861092     AAsi    G    A        0      0        2 
  16  chr16_8861092     AKia    G    A        0      0        2 
  16  chr16_8861092     AOna    G    A        0      0        2 
  16  chr16_8861092     ASom    G    A        0      0        2 
  16  chr16_8861092     HCab    G    A        1      2        2 
  16  chr16_8861092     HPrz    G    A        1      2        2 
  16  chr16_8861092     ZBoe    G    A        0      0        2 
  16  chr16_8861092     ZGre    G    A        0      0        2 
  16  chr16_8861092     ZHar    G    A        0      0        2 
  16  chr16_8861092   Sample    G    A        0      0        2 
  16  chr16_8861209     AAsi    T    C        0      0        2 
  16  chr16_8861209     AKia    T    C        0      0        2 
  16  chr16_8861209     AOna    T    C        0      0        2 
  16  chr16_8861209     ASom    T    C        0      0        2 
  16  chr16_8861209     HCab    T    C        1      2        2 
  16  chr16_8861209     HPrz    T    C        1      2        2 
  16  chr16_8861209     ZBoe    T    C        0      0        2 
  16  chr16_8861209     ZGre    T    C        0      0        2 
  16  chr16_8861209     ZHar    T    C        0      0        2 
  16  chr16_8861209   Sample    T    C        0      0        2 
  16  chr16_8864114     AAsi    G    A        0      0        2 
  16  chr16_8864114     AKia    G    A        0      0        2 
  16  chr16_8864114     AOna    G    A        0      0        2 
  16  chr16_8864114     ASom    G    A        0      0        2 
  16  chr16_8864114     HCab    G    A        1      2        2 
  16  chr16_8864114     HPrz    G    A        1      2        2 
  16  chr16_8864114     ZBoe    G    A        0      0        2 
  16  chr16_8864114     ZGre    G    A        0      0        2 
  16  chr16_8864114     ZHar    G    A        0      0        2 
  16  chr16_8864114   Sample    G    A        0      0        2 
  16  chr16_8864499     AAsi    G    A        0      0        2 
  16  chr16_8864499     AKia    G    A        0      0        2 
  16  chr16_8864499     AOna    G    A        0      0        2 
  16  chr16_8864499     ASom    G    A        0      0        2 
  16  chr16_8864499     HCab    G    A        0      0        2 
  16  chr16_8864499     HPrz    G    A        0      0        2 
  16  chr16_8864499     ZBoe    G    A        0      0        2 
  16  chr16_8864499     ZGre    G    A        0      0        2 
  16  chr16_8864499     ZHar    G    A        1      2        2 
  16  chr16_8864499   Sample    G    A        0      0        2 
  16  chr16_8873747     AAsi    G    A        0      0        2 
  16  chr16_8873747     AKia    G    A        0      0        2 
  16  chr16_8873747     AOna    G    A        0      0        2 
  16  chr16_8873747     ASom    G    A        0      0        2 
  16  chr16_8873747     HCab    G    A        1      2        2 
  16  chr16_8873747     HPrz    G    A        1      2        2 
  16  chr16_8873747     ZBoe    G    A        0      0        2 
  16  chr16_8873747     ZGre    G    A        0      0        2 
  16  chr16_8873747     ZHar    G    A        0      0        2 
  16  chr16_8873747   Sample    G    A        0      0        2 
  16  chr16_8873758     AAsi    C    T        0      0        2 
  16  chr16_8873758     AKia    C    T        1      2        2 
  16  chr16_8873758     AOna    C    T        0      0        2 
  16  chr16_8873758     ASom    C    T        0      0        2 
  16  chr16_8873758     HCab    C    T        0      0        2 
  16  chr16_8873758     HPrz    C    T        0      0        2 
  16  chr16_8873758     ZBoe    C    T        0      0        2 
  16  chr16_8873758     ZGre    C    T        0      0        2 
  16  chr16_8873758     ZHar    C    T        0      0        2 
  16  chr16_8873758   Sample    C    T        0      0        2 
  16  chr16_8874681     AAsi    T    C        0      0        2 
  16  chr16_8874681     AKia    T    C        0      0        2 
  16  chr16_8874681     AOna    T    C        0      0        2 
  16  chr16_8874681     ASom    T    C        0      0        2 
  16  chr16_8874681     HCab    T    C      0.5      1        2 
  16  chr16_8874681     HPrz    T    C        0      0        2 
  16  chr16_8874681     ZBoe    T    C        0      0        2 
  16  chr16_8874681     ZGre    T    C        0      0        2 
  16  chr16_8874681     ZHar    T    C        0      0        2 
  16  chr16_8874681   Sample    T    C        0      0        2 
  16  chr16_8878070     AAsi    C    A        0      0        2 
  16  chr16_8878070     AKia    C    A        0      0        2 
  16  chr16_8878070     AOna    C    A        0      0        2 
  16  chr16_8878070     ASom    C    A        0      0        2 
  16  chr16_8878070     HCab    C    A        0      0        2 
  16  chr16_8878070     HPrz    C    A        0      0        2 
  16  chr16_8878070     ZBoe    C    A        0      0        2 
  16  chr16_8878070     ZGre    C    A        0      0        2 
  16  chr16_8878070     ZHar    C    A        1      2        2 
  16  chr16_8878070   Sample    C    A        0      0        2 
  16  chr16_8878295     AAsi    T    C        0      0        2 
  16  chr16_8878295     AKia    T    C        1      2        2 
  16  chr16_8878295     AOna    T    C        1      2        2 
  16  chr16_8878295     ASom    T    C        0      0        2 
  16  chr16_8878295     HCab    T    C        0      0        2 
  16  chr16_8878295     HPrz    T    C        0      0        2 
  16  chr16_8878295     ZBoe    T    C        0      0        2 
  16  chr16_8878295     ZGre    T    C        0      0        2 
  16  chr16_8878295     ZHar    T    C        0      0        2 
  16  chr16_8878295   Sample    T    C        0      0        2 
  16  chr16_8879204     AAsi    C    A        0      0        2 
  16  chr16_8879204     AKia    C    A        0      0        2 
  16  chr16_8879204     AOna    C    A        0      0        2 
  16  chr16_8879204     ASom    C    A        0      0        2 
  16  chr16_8879204     HCab    C    A        0      0        2 
  16  chr16_8879204     HPrz    C    A        0      0        2 
  16  chr16_8879204     ZBoe    C    A        0      0        2 
  16  chr16_8879204     ZGre    C    A        1      2        2 
  16  chr16_8879204     ZHar    C    A        0      0        2 
  16  chr16_8879204   Sample    C    A        0      0        2 
  16  chr16_8880178     AAsi    T    C        0      0        2 
  16  chr16_8880178     AKia    T    C        0      0        2 
  16  chr16_8880178     AOna    T    C        0      0        2 
  16  chr16_8880178     ASom    T    C        0      0        2 
  16  chr16_8880178     HCab    T    C        0      0        2 
  16  chr16_8880178     HPrz    T    C        0      0        2 
  16  chr16_8880178     ZBoe    T    C        0      0        2 
  16  chr16_8880178     ZGre    T    C      0.5      1        2 
  16  chr16_8880178     ZHar    T    C        0      0        2 
  16  chr16_8880178   Sample    T    C        0      0        2 
  16  chr16_8883030     AAsi    A    T        0      0        2 
  16  chr16_8883030     AKia    A    T        0      0        2 
  16  chr16_8883030     AOna    A    T        0      0        2 
  16  chr16_8883030     ASom    A    T        0      0        2 
  16  chr16_8883030     HCab    A    T        0      0        2 
  16  chr16_8883030     HPrz    A    T        0      0        2 
  16  chr16_8883030     ZBoe    A    T      0.5      1        2 
  16  chr16_8883030     ZGre    A    T        0      0        2 
  16  chr16_8883030     ZHar    A    T        0      0        2 
  16  chr16_8883030   Sample    A    T        0      0        2 
  16  chr16_8887450     AAsi    G    C        0      0        2 
  16  chr16_8887450     AKia    G    C        0      0        2 
  16  chr16_8887450     AOna    G    C        0      0        2 
  16  chr16_8887450     ASom    G    C        0      0        2 
  16  chr16_8887450     HCab    G    C        1      2        2 
  16  chr16_8887450     HPrz    G    C        1      2        2 
  16  chr16_8887450     ZBoe    G    C        0      0        2 
  16  chr16_8887450     ZGre    G    C        0      0        2 
  16  chr16_8887450     ZHar    G    C        0      0        2 
  16  chr16_8887450   Sample    G    C        0      0        2 
  16  chr16_8887649     AAsi    C    T        0      0        2 
  16  chr16_8887649     AKia    C    T        0      0        2 
  16  chr16_8887649     AOna    C    T        0      0        2 
  16  chr16_8887649     ASom    C    T        0      0        2 
  16  chr16_8887649     HCab    C    T        1      2        2 
  16  chr16_8887649     HPrz    C    T        1      2        2 
  16  chr16_8887649     ZBoe    C    T        0      0        2 
  16  chr16_8887649     ZGre    C    T        0      0        2 
  16  chr16_8887649     ZHar    C    T        0      0        2 
  16  chr16_8887649   Sample    C    T        0      0        2 
  16  chr16_8888495     AAsi    C    A        0      0        2 
  16  chr16_8888495     AKia    C    A        0      0        2 
  16  chr16_8888495     AOna    C    A        0      0        2 
  16  chr16_8888495     ASom    C    A        0      0        2 
  16  chr16_8888495     HCab    C    A        0      0        2 
  16  chr16_8888495     HPrz    C    A        0      0        2 
  16  chr16_8888495     ZBoe    C    A        0      0        2 
  16  chr16_8888495     ZGre    C    A      0.5      1        2 
  16  chr16_8888495     ZHar    C    A        0      0        2 
  16  chr16_8888495   Sample    C    A        0      0        2 
  16  chr16_8918136     AAsi    C    T        0      0        2 
  16  chr16_8918136     AKia    C    T        0      0        2 
  16  chr16_8918136     AOna    C    T        0      0        2 
  16  chr16_8918136     ASom    C    T        0      0        2 
  16  chr16_8918136     HCab    C    T        0      0        2 
  16  chr16_8918136     HPrz    C    T      0.5      1        2 
  16  chr16_8918136     ZBoe    C    T        0      0        2 
  16  chr16_8918136     ZGre    C    T        0      0        2 
  16  chr16_8918136     ZHar    C    T        0      0        2 
  16  chr16_8918136   Sample    C    T        0      0        2 
  16  chr16_8924682     AAsi    T    C        0      0        2 
  16  chr16_8924682     AKia    T    C        0      0        2 
  16  chr16_8924682     AOna    T    C        0      0        2 
  16  chr16_8924682     ASom    T    C        0      0        2 
  16  chr16_8924682     HCab    T    C        0      0        2 
  16  chr16_8924682     HPrz    T    C        0      0        2 
  16  chr16_8924682     ZBoe    T    C      0.5      1        2 
  16  chr16_8924682     ZGre    T    C        0      0        2 
  16  chr16_8924682     ZHar    T    C        0      0        2 
  16  chr16_8924682   Sample    T    C        0      0        2 
  16  chr16_8936858     AAsi    C    G        0      0        2 
  16  chr16_8936858     AKia    C    G        0      0        2 
  16  chr16_8936858     AOna    C    G        0      0        2 
  16  chr16_8936858     ASom    C    G        0      0        2 
  16  chr16_8936858     HCab    C    G        1      2        2 
  16  chr16_8936858     HPrz    C    G        1      2        2 
  16  chr16_8936858     ZBoe    C    G        0      0        2 
  16  chr16_8936858     ZGre    C    G        0      0        2 
  16  chr16_8936858     ZHar    C    G        0      0        2 
  16  chr16_8936858   Sample    C    G        0      0        2 
  16  chr16_8942680     AAsi    T    G        0      0        2 
  16  chr16_8942680     AKia    T    G        0      0        2 
  16  chr16_8942680     AOna    T    G        0      0        2 
  16  chr16_8942680     ASom    T    G        0      0        2 
  16  chr16_8942680     HCab    T    G        1      2        2 
  16  chr16_8942680     HPrz    T    G        1      2        2 
  16  chr16_8942680     ZBoe    T    G        0      0        2 
  16  chr16_8942680     ZGre    T    G        0      0        2 
  16  chr16_8942680     ZHar    T    G        0      0        2 
  16  chr16_8942680   Sample    T    G        0      0        2 
  16  chr16_8952848     AAsi    A    G        0      0        2 
  16  chr16_8952848     AKia    A    G        0      0        2 
  16  chr16_8952848     AOna    A    G        0      0        2 
  16  chr16_8952848     ASom    A    G        0      0        2 
  16  chr16_8952848     HCab    A    G        1      2        2 
  16  chr16_8952848     HPrz    A    G        1      2        2 
  16  chr16_8952848     ZBoe    A    G        0      0        2 
  16  chr16_8952848     ZGre    A    G        0      0        2 
  16  chr16_8952848     ZHar    A    G        0      0        2 
  16  chr16_8952848   Sample    A    G        0      0        2 
  16  chr16_8954049     AAsi    C    T        0      0        2 
  16  chr16_8954049     AKia    C    T        0      0        2 
  16  chr16_8954049     AOna    C    T        0      0        2 
  16  chr16_8954049     ASom    C    T        0      0        2 
  16  chr16_8954049     HCab    C    T        0      0        2 
  16  chr16_8954049     HPrz    C    T      0.5      1        2 
  16  chr16_8954049     ZBoe    C    T        0      0        2 
  16  chr16_8954049     ZGre    C    T        0      0        2 
  16  chr16_8954049     ZHar    C    T        0      0        2 
  16  chr16_8954049   Sample    C    T        0      0        2 
  16  chr16_8956051     AAsi    T    C        0      0        2 
  16  chr16_8956051     AKia    T    C        0      0        2 
  16  chr16_8956051     AOna    T    C        0      0        2 
  16  chr16_8956051     ASom    T    C        0      0        2 
  16  chr16_8956051     HCab    T    C        1      2        2 
  16  chr16_8956051     HPrz    T    C        1      2        2 
  16  chr16_8956051     ZBoe    T    C        0      0        2 
  16  chr16_8956051     ZGre    T    C        0      0        2 
  16  chr16_8956051     ZHar    T    C        0      0        2 
  16  chr16_8956051   Sample    T    C        0      0        2 
  16  chr16_8963529     AAsi    C    T        0      0        2 
  16  chr16_8963529     AKia    C    T        0      0        2 
  16  chr16_8963529     AOna    C    T        0      0        2 
  16  chr16_8963529     ASom    C    T        0      0        2 
  16  chr16_8963529     HCab    C    T        0      0        2 
  16  chr16_8963529     HPrz    C    T        0      0        2 
  16  chr16_8963529     ZBoe    C    T        0      0        2 
  16  chr16_8963529     ZGre    C    T      0.5      1        2 
  16  chr16_8963529     ZHar    C    T        0      0        2 
  16  chr16_8963529   Sample    C    T        0      0        2 
  16  chr16_8967809     AAsi    A    C        0      0        2 
  16  chr16_8967809     AKia    A    C        0      0        2 
  16  chr16_8967809     AOna    A    C        0      0        2 
  16  chr16_8967809     ASom    A    C        0      0        2 
  16  chr16_8967809     HCab    A    C        1      2        2 
  16  chr16_8967809     HPrz    A    C        1      2        2 
  16  chr16_8967809     ZBoe    A    C        0      0        2 
  16  chr16_8967809     ZGre    A    C        0      0        2 
  16  chr16_8967809     ZHar    A    C        0      0        2 
  16  chr16_8967809   Sample    A    C        0      0        2 
  16  chr16_8968934     AAsi    A    C        0      0        2 
  16  chr16_8968934     AKia    A    C        0      0        2 
  16  chr16_8968934     AOna    A    C        0      0        2 
  16  chr16_8968934     ASom    A    C        0      0        2 
  16  chr16_8968934     HCab    A    C        1      2        2 
  16  chr16_8968934     HPrz    A    C        1      2        2 
  16  chr16_8968934     ZBoe    A    C        0      0        2 
  16  chr16_8968934     ZGre    A    C        0      0        2 
  16  chr16_8968934     ZHar    A    C        0      0        2 
  16  chr16_8968934   Sample    A    C        0      0        2 
  16  chr16_8970563     AAsi    C    T        0      0        2 
  16  chr16_8970563     AKia    C    T        0      0        2 
  16  chr16_8970563     AOna    C    T        0      0        2 
  16  chr16_8970563     ASom    C    T        0      0        2 
  16  chr16_8970563     HCab    C    T        0      0        2 
  16  chr16_8970563     HPrz    C    T        0      0        2 
  16  chr16_8970563     ZBoe    C    T        0      0        2 
  16  chr16_8970563     ZGre    C    T        0      0        2 
  16  chr16_8970563     ZHar    C    T      0.5      1        2 
  16  chr16_8970563   Sample    C    T        0      0        2 
  16  chr16_8971670     AAsi    T    G        0      0        2 
  16  chr16_8971670     AKia    T    G        0      0        2 
  16  chr16_8971670     AOna    T    G        1      2        2 
  16  chr16_8971670     ASom    T    G        0      0        2 
  16  chr16_8971670     HCab    T    G        0      0        2 
  16  chr16_8971670     HPrz    T    G        0      0        2 
  16  chr16_8971670     ZBoe    T    G        0      0        2 
  16  chr16_8971670     ZGre    T    G        0      0        2 
  16  chr16_8971670     ZHar    T    G        0      0        2 
  16  chr16_8971670   Sample    T    G        0      0        2 
  16  chr16_8972103     AAsi    C    T        0      0        2 
  16  chr16_8972103     AKia    C    T        0      0        2 
  16  chr16_8972103     AOna    C    T        0      0        2 
  16  chr16_8972103     ASom    C    T        0      0        2 
  16  chr16_8972103     HCab    C    T        0      0        2 
  16  chr16_8972103     HPrz    C    T        0      0        2 
  16  chr16_8972103     ZBoe    C    T        0      0        2 
  16  chr16_8972103     ZGre    C    T        0      0        2 
  16  chr16_8972103     ZHar    C    T      0.5      1        2 
  16  chr16_8972103   Sample    C    T        0      0        2 
  16  chr16_8980586     AAsi    T    C        0      0        2 
  16  chr16_8980586     AKia    T    C      0.5      1        2 
  16  chr16_8980586     AOna    T    C        0      0        2 
  16  chr16_8980586     ASom    T    C        0      0        2 
  16  chr16_8980586     HCab    T    C        0      0        2 
  16  chr16_8980586     HPrz    T    C        0      0        2 
  16  chr16_8980586     ZBoe    T    C        0      0        2 
  16  chr16_8980586     ZGre    T    C        1      2        2 
  16  chr16_8980586     ZHar    T    C        0      0        2 
  16  chr16_8980586   Sample    T    C        0      0        2 
  16  chr16_8981433     AAsi    A    T        0      0        2 
  16  chr16_8981433     AKia    A    T        0      0        2 
  16  chr16_8981433     AOna    A    T        0      0        2 
  16  chr16_8981433     ASom    A    T        0      0        2 
  16  chr16_8981433     HCab    A    T        0      0        2 
  16  chr16_8981433     HPrz    A    T        0      0        2 
  16  chr16_8981433     ZBoe    A    T        0      0        2 
  16  chr16_8981433     ZGre    A    T        0      0        2 
  16  chr16_8981433     ZHar    A    T      0.5      1        2 
  16  chr16_8981433   Sample    A    T        0      0        2 
  16  chr16_8981562     AAsi    C    T        0      0        2 
  16  chr16_8981562     AKia    C    T      0.5      1        2 
  16  chr16_8981562     AOna    C    T        0      0        2 
  16  chr16_8981562     ASom    C    T        0      0        2 
  16  chr16_8981562     HCab    C    T        0      0        2 
  16  chr16_8981562     HPrz    C    T        0      0        2 
  16  chr16_8981562     ZBoe    C    T        0      0        2 
  16  chr16_8981562     ZGre    C    T        0      0        2 
  16  chr16_8981562     ZHar    C    T        0      0        2 
  16  chr16_8981562   Sample    C    T        0      0        2 
  16  chr16_8983876     AAsi    T    G        0      0        2 
  16  chr16_8983876     AKia    T    G      0.5      1        2 
  16  chr16_8983876     AOna    T    G        1      2        2 
  16  chr16_8983876     ASom    T    G        0      0        2 
  16  chr16_8983876     HCab    T    G        0      0        2 
  16  chr16_8983876     HPrz    T    G        0      0        2 
  16  chr16_8983876     ZBoe    T    G        0      0        2 
  16  chr16_8983876     ZGre    T    G        0      0        2 
  16  chr16_8983876     ZHar    T    G        0      0        2 
  16  chr16_8983876   Sample    T    G        0      0        2 
  16  chr16_8985889     AAsi    C    G        0      0        2 
  16  chr16_8985889     AKia    C    G        0      0        2 
  16  chr16_8985889     AOna    C    G        0      0        2 
  16  chr16_8985889     ASom    C    G        0      0        2 
  16  chr16_8985889     HCab    C    G      0.5      1        2 
  16  chr16_8985889     HPrz    C    G        0      0        2 
  16  chr16_8985889     ZBoe    C    G        0      0        2 
  16  chr16_8985889     ZGre    C    G        0      0        2 
  16  chr16_8985889     ZHar    C    G        0      0        2 
  16  chr16_8985889   Sample    C    G        0      0        2 
  16  chr16_9005724     AAsi    T    C        0      0        2 
  16  chr16_9005724     AKia    T    C        0      0        2 
  16  chr16_9005724     AOna    T    C        0      0        2 
  16  chr16_9005724     ASom    T    C        0      0        2 
  16  chr16_9005724     HCab    T    C        0      0        2 
  16  chr16_9005724     HPrz    T    C        0      0        2 
  16  chr16_9005724     ZBoe    T    C        0      0        2 
  16  chr16_9005724     ZGre    T    C        0      0        2 
  16  chr16_9005724     ZHar    T    C        1      2        2 
  16  chr16_9005724   Sample    T    C        0      0        2 
  16  chr16_9007528     AAsi    G    A        0      0        2 
  16  chr16_9007528     AKia    G    A        0      0        2 
  16  chr16_9007528     AOna    G    A        0      0        2 
  16  chr16_9007528     ASom    G    A        0      0        2 
  16  chr16_9007528     HCab    G    A        0      0        2 
  16  chr16_9007528     HPrz    G    A        0      0        2 
  16  chr16_9007528     ZBoe    G    A      0.5      1        2 
  16  chr16_9007528     ZGre    G    A        0      0        2 
  16  chr16_9007528     ZHar    G    A        0      0        2 
  16  chr16_9007528   Sample    G    A        0      0        2 
  16  chr16_9008195     AAsi    T    C        0      0        2 
  16  chr16_9008195     AKia    T    C        0      0        2 
  16  chr16_9008195     AOna    T    C        0      0        2 
  16  chr16_9008195     ASom    T    C        0      0        2 
  16  chr16_9008195     HCab    T    C        1      2        2 
  16  chr16_9008195     HPrz    T    C        1      2        2 
  16  chr16_9008195     ZBoe    T    C        0      0        2 
  16  chr16_9008195     ZGre    T    C        0      0        2 
  16  chr16_9008195     ZHar    T    C        0      0        2 
  16  chr16_9008195   Sample    T    C        0      0        2 
  16  chr16_9020871     AAsi    T    C        0      0        2 
  16  chr16_9020871     AKia    T    C        0      0        2 
  16  chr16_9020871     AOna    T    C        0      0        2 
  16  chr16_9020871     ASom    T    C        0      0        2 
  16  chr16_9020871     HCab    T    C        1      2        2 
  16  chr16_9020871     HPrz    T    C        1      2        2 
  16  chr16_9020871     ZBoe    T    C        0      0        2 
  16  chr16_9020871     ZGre    T    C        0      0        2 
  16  chr16_9020871     ZHar    T    C        0      0        2 
  16  chr16_9020871   Sample    T    C        0      0        2 
  16  chr16_9026174     AAsi    A    G        0      0        2 
  16  chr16_9026174     AKia    A    G        0      0        2 
  16  chr16_9026174     AOna    A    G        0      0        2 
  16  chr16_9026174     ASom    A    G        0      0        2 
  16  chr16_9026174     HCab    A    G        1      2        2 
  16  chr16_9026174     HPrz    A    G        1      2        2 
  16  chr16_9026174     ZBoe    A    G        0      0        2 
  16  chr16_9026174     ZGre    A    G        0      0        2 
  16  chr16_9026174     ZHar    A    G        0      0        2 
  16  chr16_9026174   Sample    A    G        0      0        2 
  16  chr16_9030409     AAsi    A    G        0      0        2 
  16  chr16_9030409     AKia    A    G        1      2        2 
  16  chr16_9030409     AOna    A    G        0      0        2 
  16  chr16_9030409     ASom    A    G        0      0        2 
  16  chr16_9030409     HCab    A    G        0      0        2 
  16  chr16_9030409     HPrz    A    G        0      0        2 
  16  chr16_9030409     ZBoe    A    G        0      0        2 
  16  chr16_9030409     ZGre    A    G        0      0        2 
  16  chr16_9030409     ZHar    A    G        0      0        2 
  16  chr16_9030409   Sample    A    G        0      0        2 
  16  chr16_9032080     AAsi    A    G        0      0        2 
  16  chr16_9032080     AKia    A    G        0      0        2 
  16  chr16_9032080     AOna    A    G        0      0        2 
  16  chr16_9032080     ASom    A    G        0      0        2 
  16  chr16_9032080     HCab    A    G        1      2        2 
  16  chr16_9032080     HPrz    A    G        1      2        2 
  16  chr16_9032080     ZBoe    A    G        0      0        2 
  16  chr16_9032080     ZGre    A    G        0      0        2 
  16  chr16_9032080     ZHar    A    G        0      0        2 
  16  chr16_9032080   Sample    A    G        0      0        2 
  16  chr16_9035614     AAsi    C    A        0      0        2 
  16  chr16_9035614     AKia    C    A      0.5      1        2 
  16  chr16_9035614     AOna    C    A        0      0        2 
  16  chr16_9035614     ASom    C    A        0      0        2 
  16  chr16_9035614     HCab    C    A        0      0        2 
  16  chr16_9035614     HPrz    C    A        0      0        2 
  16  chr16_9035614     ZBoe    C    A        0      0        2 
  16  chr16_9035614     ZGre    C    A        0      0        2 
  16  chr16_9035614     ZHar    C    A        0      0        2 
  16  chr16_9035614   Sample    C    A        0      0        2 
  16  chr16_9036233     AAsi    A    G        0      0        2 
  16  chr16_9036233     AKia    A    G        0      0        2 
  16  chr16_9036233     AOna    A    G        0      0        2 
  16  chr16_9036233     ASom    A    G        0      0        2 
  16  chr16_9036233     HCab    A    G        0      0        2 
  16  chr16_9036233     HPrz    A    G        0      0        2 
  16  chr16_9036233     ZBoe    A    G        0      0        2 
  16  chr16_9036233     ZGre    A    G        0      0        2 
  16  chr16_9036233     ZHar    A    G        1      2        2 
  16  chr16_9036233   Sample    A    G        0      0        2 
  16  chr16_9038791     AAsi    G    A        0      0        2 
  16  chr16_9038791     AKia    G    A        0      0        2 
  16  chr16_9038791     AOna    G    A        0      0        2 
  16  chr16_9038791     ASom    G    A        0      0        2 
  16  chr16_9038791     HCab    G    A        1      2        2 
  16  chr16_9038791     HPrz    G    A        1      2        2 
  16  chr16_9038791     ZBoe    G    A        0      0        2 
  16  chr16_9038791     ZGre    G    A        0      0        2 
  16  chr16_9038791     ZHar    G    A        0      0        2 
  16  chr16_9038791   Sample    G    A        0      0        2 
  16  chr16_9040286     AAsi    A    G        0      0        2 
  16  chr16_9040286     AKia    A    G        1      2        2 
  16  chr16_9040286     AOna    A    G        1      2        2 
  16  chr16_9040286     ASom    A    G        1      2        2 
  16  chr16_9040286     HCab    A    G        0      0        2 
  16  chr16_9040286     HPrz    A    G        0      0        2 
  16  chr16_9040286     ZBoe    A    G        1      2        2 
  16  chr16_9040286     ZGre    A    G      0.5      1        2 
  16  chr16_9040286     ZHar    A    G        0      0        2 
  16  chr16_9040286   Sample    A    G        0      0        2 
  16  chr16_9040323     AAsi    G    T        0      0        2 
  16  chr16_9040323     AKia    G    T        0      0        2 
  16  chr16_9040323     AOna    G    T        0      0        2 
  16  chr16_9040323     ASom    G    T        0      0        2 
  16  chr16_9040323     HCab    G    T      0.5      1        2 
  16  chr16_9040323     HPrz    G    T        0      0        2 
  16  chr16_9040323     ZBoe    G    T        0      0        2 
  16  chr16_9040323     ZGre    G    T        0      0        2 
  16  chr16_9040323     ZHar    G    T        0      0        2 
  16  chr16_9040323   Sample    G    T        0      0        2 
  16  chr16_9058107     AAsi    T    C        0      0        2 
  16  chr16_9058107     AKia    T    C        0      0        2 
  16  chr16_9058107     AOna    T    C        0      0        2 
  16  chr16_9058107     ASom    T    C        0      0        2 
  16  chr16_9058107     HCab    T    C        0      0        2 
  16  chr16_9058107     HPrz    T    C        0      0        2 
  16  chr16_9058107     ZBoe    T    C        0      0        2 
  16  chr16_9058107     ZGre    T    C      0.5      1        2 
  16  chr16_9058107     ZHar    T    C        0      0        2 
  16  chr16_9058107   Sample    T    C        0      0        2 
  16  chr16_9064166     AAsi    T    G        0      0        2 
  16  chr16_9064166     AKia    T    G        0      0        2 
  16  chr16_9064166     AOna    T    G        0      0        2 
  16  chr16_9064166     ASom    T    G        0      0        2 
  16  chr16_9064166     HCab    T    G        1      2        2 
  16  chr16_9064166     HPrz    T    G        1      2        2 
  16  chr16_9064166     ZBoe    T    G        0      0        2 
  16  chr16_9064166     ZGre    T    G        0      0        2 
  16  chr16_9064166     ZHar    T    G        0      0        2 
  16  chr16_9064166   Sample    T    G        0      0        2 
  16  chr16_9077592     AAsi    G    A        0      0        2 
  16  chr16_9077592     AKia    G    A        0      0        2 
  16  chr16_9077592     AOna    G    A        0      0        2 
  16  chr16_9077592     ASom    G    A        0      0        2 
  16  chr16_9077592     HCab    G    A        1      2        2 
  16  chr16_9077592     HPrz    G    A        1      2        2 
  16  chr16_9077592     ZBoe    G    A        0      0        2 
  16  chr16_9077592     ZGre    G    A        0      0        2 
  16  chr16_9077592     ZHar    G    A        0      0        2 
  16  chr16_9077592   Sample    G    A        0      0        2 
  16  chr16_9086832     AAsi    C    T        0      0        2 
  16  chr16_9086832     AKia    C    T        1      2        2 
  16  chr16_9086832     AOna    C    T        0      0        2 
  16  chr16_9086832     ASom    C    T        0      0        2 
  16  chr16_9086832     HCab    C    T        0      0        2 
  16  chr16_9086832     HPrz    C    T        0      0        2 
  16  chr16_9086832     ZBoe    C    T        0      0        2 
  16  chr16_9086832     ZGre    C    T        0      0        2 
  16  chr16_9086832     ZHar    C    T        0      0        2 
  16  chr16_9086832   Sample    C    T        0      0        2 
  16  chr16_9100582     AAsi    C    T        0      0        2 
  16  chr16_9100582     AKia    C    T      0.5      1        2 
  16  chr16_9100582     AOna    C    T        0      0        2 
  16  chr16_9100582     ASom    C    T        0      0        2 
  16  chr16_9100582     HCab    C    T        0      0        2 
  16  chr16_9100582     HPrz    C    T        0      0        2 
  16  chr16_9100582     ZBoe    C    T        0      0        2 
  16  chr16_9100582     ZGre    C    T        0      0        2 
  16  chr16_9100582     ZHar    C    T        0      0        2 
  16  chr16_9100582   Sample    C    T        0      0        2 
  16  chr16_9102334     AAsi    C    T        1      2        2 
  16  chr16_9102334     AKia    C    T        0      0        2 
  16  chr16_9102334     AOna    C    T        0      0        2 
  16  chr16_9102334     ASom    C    T        1      2        2 
  16  chr16_9102334     HCab    C    T        0      0        2 
  16  chr16_9102334     HPrz    C    T        0      0        2 
  16  chr16_9102334     ZBoe    C    T        0      0        2 
  16  chr16_9102334     ZGre    C    T        0      0        2 
  16  chr16_9102334     ZHar    C    T        0      0        2 
  16  chr16_9102334   Sample    C    T        1      2        2 
  16  chr16_9113231     AAsi    T    C        0      0        2 
  16  chr16_9113231     AKia    T    C        0      0        2 
  16  chr16_9113231     AOna    T    C        0      0        2 
  16  chr16_9113231     ASom    T    C        1      2        2 
  16  chr16_9113231     HCab    T    C        0      0        2 
  16  chr16_9113231     HPrz    T    C        0      0        2 
  16  chr16_9113231     ZBoe    T    C        0      0        2 
  16  chr16_9113231     ZGre    T    C        0      0        2 
  16  chr16_9113231     ZHar    T    C        0      0        2 
  16  chr16_9113231   Sample    T    C        0      0        2 
  16  chr16_9118365     AAsi    A    G        0      0        2 
  16  chr16_9118365     AKia    A    G        0      0        2 
  16  chr16_9118365     AOna    A    G        0      0        2 
  16  chr16_9118365     ASom    A    G        0      0        2 
  16  chr16_9118365     HCab    A    G        0      0        2 
  16  chr16_9118365     HPrz    A    G        0      0        2 
  16  chr16_9118365     ZBoe    A    G        1      2        2 
  16  chr16_9118365     ZGre    A    G        0      0        2 
  16  chr16_9118365     ZHar    A    G        0      0        2 
  16  chr16_9118365   Sample    A    G        0      0        2 
  16  chr16_9131743     AAsi    C    T        0      0        2 
  16  chr16_9131743     AKia    C    T        0      0        2 
  16  chr16_9131743     AOna    C    T        0      0        2 
  16  chr16_9131743     ASom    C    T        0      0        2 
  16  chr16_9131743     HCab    C    T        1      2        2 
  16  chr16_9131743     HPrz    C    T        0      0        2 
  16  chr16_9131743     ZBoe    C    T        0      0        2 
  16  chr16_9131743     ZGre    C    T        0      0        2 
  16  chr16_9131743     ZHar    C    T        0      0        2 
  16  chr16_9131743   Sample    C    T        0      0        2 
  16  chr16_9137928     AAsi    G    A        0      0        2 
  16  chr16_9137928     AKia    G    A        0      0        2 
  16  chr16_9137928     AOna    G    A        0      0        2 
  16  chr16_9137928     ASom    G    A        0      0        2 
  16  chr16_9137928     HCab    G    A      0.5      1        2 
  16  chr16_9137928     HPrz    G    A        0      0        2 
  16  chr16_9137928     ZBoe    G    A        0      0        2 
  16  chr16_9137928     ZGre    G    A        0      0        2 
  16  chr16_9137928     ZHar    G    A        0      0        2 
  16  chr16_9137928   Sample    G    A        0      0        2 
  16  chr16_9146104     AAsi    T    C        0      0        2 
  16  chr16_9146104     AKia    T    C        0      0        2 
  16  chr16_9146104     AOna    T    C        0      0        2 
  16  chr16_9146104     ASom    T    C        0      0        2 
  16  chr16_9146104     HCab    T    C        0      0        2 
  16  chr16_9146104     HPrz    T    C        0      0        2 
  16  chr16_9146104     ZBoe    T    C        0      0        2 
  16  chr16_9146104     ZGre    T    C        0      0        2 
  16  chr16_9146104     ZHar    T    C      0.5      1        2 
  16  chr16_9146104   Sample    T    C        0      0        2 
  16  chr16_9149004     AAsi    G    A        0      0        2 
  16  chr16_9149004     AKia    G    A        0      0        2 
  16  chr16_9149004     AOna    G    A        0      0        2 
  16  chr16_9149004     ASom    G    A        0      0        2 
  16  chr16_9149004     HCab    G    A        0      0        2 
  16  chr16_9149004     HPrz    G    A        0      0        2 
  16  chr16_9149004     ZBoe    G    A      0.5      1        2 
  16  chr16_9149004     ZGre    G    A        0      0        2 
  16  chr16_9149004     ZHar    G    A        0      0        2 
  16  chr16_9149004   Sample    G    A        0      0        2 
  16  chr16_9151323     AAsi    T    C        0      0        2 
  16  chr16_9151323     AKia    T    C        1      2        2 
  16  chr16_9151323     AOna    T    C        0      0        2 
  16  chr16_9151323     ASom    T    C        0      0        2 
  16  chr16_9151323     HCab    T    C        0      0        2 
  16  chr16_9151323     HPrz    T    C        0      0        2 
  16  chr16_9151323     ZBoe    T    C        0      0        2 
  16  chr16_9151323     ZGre    T    C        0      0        2 
  16  chr16_9151323     ZHar    T    C        0      0        2 
  16  chr16_9151323   Sample    T    C        0      0        2 
  16  chr16_9153350     AAsi    C    T        0      0        2 
  16  chr16_9153350     AKia    C    T        0      0        2 
  16  chr16_9153350     AOna    C    T        0      0        2 
  16  chr16_9153350     ASom    C    T        0      0        2 
  16  chr16_9153350     HCab    C    T        0      0        2 
  16  chr16_9153350     HPrz    C    T        0      0        2 
  16  chr16_9153350     ZBoe    C    T        0      0        2 
  16  chr16_9153350     ZGre    C    T        1      2        2 
  16  chr16_9153350     ZHar    C    T        0      0        2 
  16  chr16_9153350   Sample    C    T        0      0        2 
  16  chr16_9164319     AAsi    C    T        0      0        2 
  16  chr16_9164319     AKia    C    T        0      0        2 
  16  chr16_9164319     AOna    C    T        0      0        2 
  16  chr16_9164319     ASom    C    T        0      0        2 
  16  chr16_9164319     HCab    C    T        1      2        2 
  16  chr16_9164319     HPrz    C    T        1      2        2 
  16  chr16_9164319     ZBoe    C    T        0      0        2 
  16  chr16_9164319     ZGre    C    T        0      0        2 
  16  chr16_9164319     ZHar    C    T        0      0        2 
  16  chr16_9164319   Sample    C    T        0      0        2 
  16  chr16_9168061     AAsi    A    G        0      0        2 
  16  chr16_9168061     AKia    A    G        0      0        2 
  16  chr16_9168061     AOna    A    G        0      0        2 
  16  chr16_9168061     ASom    A    G        0      0        2 
  16  chr16_9168061     HCab    A    G        1      2        2 
  16  chr16_9168061     HPrz    A    G        1      2        2 
  16  chr16_9168061     ZBoe    A    G        0      0        2 
  16  chr16_9168061     ZGre    A    G        0      0        2 
  16  chr16_9168061     ZHar    A    G        0      0        2 
  16  chr16_9168061   Sample    A    G        0      0        2 
  16  chr16_9170961     AAsi    G    A        0      0        2 
  16  chr16_9170961     AKia    G    A        0      0        2 
  16  chr16_9170961     AOna    G    A        1      2        2 
  16  chr16_9170961     ASom    G    A        0      0        2 
  16  chr16_9170961     HCab    G    A        0      0        2 
  16  chr16_9170961     HPrz    G    A        0      0        2 
  16  chr16_9170961     ZBoe    G    A        0      0        2 
  16  chr16_9170961     ZGre    G    A        0      0        2 
  16  chr16_9170961     ZHar    G    A        0      0        2 
  16  chr16_9170961   Sample    G    A        0      0        2 
  16  chr16_9180110     AAsi    C    T        0      0        2 
  16  chr16_9180110     AKia    C    T        0      0        2 
  16  chr16_9180110     AOna    C    T        0      0        2 
  16  chr16_9180110     ASom    C    T        0      0        2 
  16  chr16_9180110     HCab    C    T        0      0        2 
  16  chr16_9180110     HPrz    C    T        0      0        2 
  16  chr16_9180110     ZBoe    C    T        0      0        2 
  16  chr16_9180110     ZGre    C    T        0      0        2 
  16  chr16_9180110     ZHar    C    T      0.5      1        2 
  16  chr16_9180110   Sample    C    T        0      0        2 
  16  chr16_9186489     AAsi    G    A        0      0        2 
  16  chr16_9186489     AKia    G    A        0      0        2 
  16  chr16_9186489     AOna    G    A        0      0        2 
  16  chr16_9186489     ASom    G    A        0      0        2 
  16  chr16_9186489     HCab    G    A        0      0        2 
  16  chr16_9186489     HPrz    G    A        0      0        2 
  16  chr16_9186489     ZBoe    G    A        0      0        2 
  16  chr16_9186489     ZGre    G    A        1      2        2 
  16  chr16_9186489     ZHar    G    A        0      0        2 
  16  chr16_9186489   Sample    G    A        0      0        2 
  16  chr16_9186575     AAsi    G    C        0      0        2 
  16  chr16_9186575     AKia    G    C        0      0        2 
  16  chr16_9186575     AOna    G    C        0      0        2 
  16  chr16_9186575     ASom    G    C        0      0        2 
  16  chr16_9186575     HCab    G    C        0      0        2 
  16  chr16_9186575     HPrz    G    C        0      0        2 
  16  chr16_9186575     ZBoe    G    C        1      2        2 
  16  chr16_9186575     ZGre    G    C        0      0        2 
  16  chr16_9186575     ZHar    G    C        0      0        2 
  16  chr16_9186575   Sample    G    C        0      0        2 
  16  chr16_9188360     AAsi    C    T        0      0        2 
  16  chr16_9188360     AKia    C    T        1      2        2 
  16  chr16_9188360     AOna    C    T        0      0        2 
  16  chr16_9188360     ASom    C    T        0      0        2 
  16  chr16_9188360     HCab    C    T        0      0        2 
  16  chr16_9188360     HPrz    C    T        0      0        2 
  16  chr16_9188360     ZBoe    C    T        0      0        2 
  16  chr16_9188360     ZGre    C    T        0      0        2 
  16  chr16_9188360     ZHar    C    T        0      0        2 
  16  chr16_9188360   Sample    C    T        0      0        2 
  16  chr16_9190265     AAsi    A    G        0      0        2 
  16  chr16_9190265     AKia    A    G        0      0        2 
  16  chr16_9190265     AOna    A    G        0      0        2 
  16  chr16_9190265     ASom    A    G        0      0        2 
  16  chr16_9190265     HCab    A    G        0      0        2 
  16  chr16_9190265     HPrz    A    G        0      0        2 
  16  chr16_9190265     ZBoe    A    G        0      0        2 
  16  chr16_9190265     ZGre    A    G        0      0        2 
  16  chr16_9190265     ZHar    A    G      0.5      1        2 
  16  chr16_9190265   Sample    A    G        0      0        2 
  16  chr16_9197763     AAsi    A    C        0      0        2 
  16  chr16_9197763     AKia    A    C        0      0        2 
  16  chr16_9197763     AOna    A    C        0      0        2 
  16  chr16_9197763     ASom    A    C        0      0        2 
  16  chr16_9197763     HCab    A    C        1      2        2 
  16  chr16_9197763     HPrz    A    C        1      2        2 
  16  chr16_9197763     ZBoe    A    C        0      0        2 
  16  chr16_9197763     ZGre    A    C        0      0        2 
  16  chr16_9197763     ZHar    A    C        0      0        2 
  16  chr16_9197763   Sample    A    C        0      0        2 
  16  chr16_9201249     AAsi    T    C        0      0        2 
  16  chr16_9201249     AKia    T    C        0      0        2 
  16  chr16_9201249     AOna    T    C        0      0        2 
  16  chr16_9201249     ASom    T    C        0      0        2 
  16  chr16_9201249     HCab    T    C        1      2        2 
  16  chr16_9201249     HPrz    T    C        1      2        2 
  16  chr16_9201249     ZBoe    T    C        0      0        2 
  16  chr16_9201249     ZGre    T    C        0      0        2 
  16  chr16_9201249     ZHar    T    C        0      0        2 
  16  chr16_9201249   Sample    T    C        0      0        2 
  16  chr16_9207861     AAsi    A    C        0      0        2 
  16  chr16_9207861     AKia    A    C        0      0        2 
  16  chr16_9207861     AOna    A    C        0      0        2 
  16  chr16_9207861     ASom    A    C        0      0        2 
  16  chr16_9207861     HCab    A    C        1      2        2 
  16  chr16_9207861     HPrz    A    C        1      2        2 
  16  chr16_9207861     ZBoe    A    C        0      0        2 
  16  chr16_9207861     ZGre    A    C        0      0        2 
  16  chr16_9207861     ZHar    A    C        0      0        2 
  16  chr16_9207861   Sample    A    C        0      0        2 
  16  chr16_9212526     AAsi    G    A        0      0        2 
  16  chr16_9212526     AKia    G    A        0      0        2 
  16  chr16_9212526     AOna    G    A        0      0        2 
  16  chr16_9212526     ASom    G    A        0      0        2 
  16  chr16_9212526     HCab    G    A        0      0        2 
  16  chr16_9212526     HPrz    G    A        0      0        2 
  16  chr16_9212526     ZBoe    G    A      0.5      1        2 
  16  chr16_9212526     ZGre    G    A        0      0        2 
  16  chr16_9212526     ZHar    G    A        1      2        2 
  16  chr16_9212526   Sample    G    A        0      0        2 
  16  chr16_9214912     AAsi    A    G        0      0        2 
  16  chr16_9214912     AKia    A    G        0      0        2 
  16  chr16_9214912     AOna    A    G        0      0        2 
  16  chr16_9214912     ASom    A    G        0      0        2 
  16  chr16_9214912     HCab    A    G        1      2        2 
  16  chr16_9214912     HPrz    A    G        1      2        2 
  16  chr16_9214912     ZBoe    A    G        0      0        2 
  16  chr16_9214912     ZGre    A    G        0      0        2 
  16  chr16_9214912     ZHar    A    G        0      0        2 
  16  chr16_9214912   Sample    A    G        0      0        2 
  16  chr16_9217501     AAsi    G    C        0      0        2 
  16  chr16_9217501     AKia    G    C        0      0        2 
  16  chr16_9217501     AOna    G    C        0      0        2 
  16  chr16_9217501     ASom    G    C        0      0        2 
  16  chr16_9217501     HCab    G    C        1      2        2 
  16  chr16_9217501     HPrz    G    C        1      2        2 
  16  chr16_9217501     ZBoe    G    C        0      0        2 
  16  chr16_9217501     ZGre    G    C        0      0        2 
  16  chr16_9217501     ZHar    G    C        0      0        2 
  16  chr16_9217501   Sample    G    C        0      0        2 
  16  chr16_9218443     AAsi    T    C        0      0        2 
  16  chr16_9218443     AKia    T    C        1      2        2 
  16  chr16_9218443     AOna    T    C        0      0        2 
  16  chr16_9218443     ASom    T    C        0      0        2 
  16  chr16_9218443     HCab    T    C        0      0        2 
  16  chr16_9218443     HPrz    T    C        0      0        2 
  16  chr16_9218443     ZBoe    T    C        0      0        2 
  16  chr16_9218443     ZGre    T    C        0      0        2 
  16  chr16_9218443     ZHar    T    C        0      0        2 
  16  chr16_9218443   Sample    T    C        0      0        2 
  16  chr16_9234223     AAsi    G    A        0      0        2 
  16  chr16_9234223     AKia    G    A        1      2        2 
  16  chr16_9234223     AOna    G    A        0      0        2 
  16  chr16_9234223     ASom    G    A        0      0        2 
  16  chr16_9234223     HCab    G    A        0      0        2 
  16  chr16_9234223     HPrz    G    A        0      0        2 
  16  chr16_9234223     ZBoe    G    A        0      0        2 
  16  chr16_9234223     ZGre    G    A        0      0        2 
  16  chr16_9234223     ZHar    G    A        0      0        2 
  16  chr16_9234223   Sample    G    A        0      0        2 
  16  chr16_9244122     AAsi    C    T        0      0        2 
  16  chr16_9244122     AKia    C    T        0      0        2 
  16  chr16_9244122     AOna    C    T        0      0        2 
  16  chr16_9244122     ASom    C    T        0      0        2 
  16  chr16_9244122     HCab    C    T        0      0        2 
  16  chr16_9244122     HPrz    C    T        0      0        2 
  16  chr16_9244122     ZBoe    C    T        0      0        2 
  16  chr16_9244122     ZGre    C    T      0.5      1        2 
  16  chr16_9244122     ZHar    C    T        0      0        2 
  16  chr16_9244122   Sample    C    T        0      0        2 
  16  chr16_9247523     AAsi    C    T        0      0        2 
  16  chr16_9247523     AKia    C    T        0      0        2 
  16  chr16_9247523     AOna    C    T        1      2        2 
  16  chr16_9247523     ASom    C    T        0      0        2 
  16  chr16_9247523     HCab    C    T        0      0        2 
  16  chr16_9247523     HPrz    C    T        0      0        2 
  16  chr16_9247523     ZBoe    C    T        0      0        2 
  16  chr16_9247523     ZGre    C    T        0      0        2 
  16  chr16_9247523     ZHar    C    T        0      0        2 
  16  chr16_9247523   Sample    C    T        0      0        2 
  16  chr16_9253985     AAsi    G    A        0      0        2 
  16  chr16_9253985     AKia    G    A        0      0        2 
  16  chr16_9253985     AOna    G    A        0      0        2 
  16  chr16_9253985     ASom    G    A        0      0        2 
  16  chr16_9253985     HCab    G    A        1      2        2 
  16  chr16_9253985     HPrz    G    A        1      2        2 
  16  chr16_9253985     ZBoe    G    A        0      0        2 
  16  chr16_9253985     ZGre    G    A        0      0        2 
  16  chr16_9253985     ZHar    G    A        0      0        2 
  16  chr16_9253985   Sample    G    A        0      0        2 
  16  chr16_9257983     AAsi    G    A        0      0        2 
  16  chr16_9257983     AKia    G    A        0      0        2 
  16  chr16_9257983     AOna    G    A        0      0        2 
  16  chr16_9257983     ASom    G    A        0      0        2 
  16  chr16_9257983     HCab    G    A        0      0        2 
  16  chr16_9257983     HPrz    G    A        0      0        2 
  16  chr16_9257983     ZBoe    G    A        0      0        2 
  16  chr16_9257983     ZGre    G    A        1      2        2 
  16  chr16_9257983     ZHar    G    A        0      0        2 
  16  chr16_9257983   Sample    G    A        0      0        2 
  16  chr16_9263155     AAsi    A    T        0      0        2 
  16  chr16_9263155     AKia    A    T        0      0        2 
  16  chr16_9263155     AOna    A    T        0      0        2 
  16  chr16_9263155     ASom    A    T        0      0        2 
  16  chr16_9263155     HCab    A    T        1      2        2 
  16  chr16_9263155     HPrz    A    T        1      2        2 
  16  chr16_9263155     ZBoe    A    T        0      0        2 
  16  chr16_9263155     ZGre    A    T        0      0        2 
  16  chr16_9263155     ZHar    A    T        0      0        2 
  16  chr16_9263155   Sample    A    T        0      0        2 
  16  chr16_9267876     AAsi    G    C        0      0        2 
  16  chr16_9267876     AKia    G    C        0      0        2 
  16  chr16_9267876     AOna    G    C        0      0        2 
  16  chr16_9267876     ASom    G    C        0      0        2 
  16  chr16_9267876     HCab    G    C      0.5      1        2 
  16  chr16_9267876     HPrz    G    C        0      0        2 
  16  chr16_9267876     ZBoe    G    C        0      0        2 
  16  chr16_9267876     ZGre    G    C        0      0        2 
  16  chr16_9267876     ZHar    G    C        0      0        2 
  16  chr16_9267876   Sample    G    C        0      0        2 
  16  chr16_9268957     AAsi    G    A        0      0        2 
  16  chr16_9268957     AKia    G    A        0      0        2 
  16  chr16_9268957     AOna    G    A        0      0        2 
  16  chr16_9268957     ASom    G    A        0      0        2 
  16  chr16_9268957     HCab    G    A        1      2        2 
  16  chr16_9268957     HPrz    G    A        1      2        2 
  16  chr16_9268957     ZBoe    G    A        0      0        2 
  16  chr16_9268957     ZGre    G    A        0      0        2 
  16  chr16_9268957     ZHar    G    A        0      0        2 
  16  chr16_9268957   Sample    G    A        0      0        2 
  16  chr16_9271081     AAsi    A    G        0      0        2 
  16  chr16_9271081     AKia    A    G        0      0        2 
  16  chr16_9271081     AOna    A    G        0      0        2 
  16  chr16_9271081     ASom    A    G        0      0        2 
  16  chr16_9271081     HCab    A    G        0      0        2 
  16  chr16_9271081     HPrz    A    G        0      0        2 
  16  chr16_9271081     ZBoe    A    G        0      0        2 
  16  chr16_9271081     ZGre    A    G      0.5      1        2 
  16  chr16_9271081     ZHar    A    G        0      0        2 
  16  chr16_9271081   Sample    A    G        0      0        2 
  16  chr16_9272897     AAsi    A    G        0      0        2 
  16  chr16_9272897     AKia    A    G        0      0        2 
  16  chr16_9272897     AOna    A    G        0      0        2 
  16  chr16_9272897     ASom    A    G        0      0        2 
  16  chr16_9272897     HCab    A    G      0.5      1        2 
  16  chr16_9272897     HPrz    A    G      0.5      1        2 
  16  chr16_9272897     ZBoe    A    G        0      0        2 
  16  chr16_9272897     ZGre    A    G        0      0        2 
  16  chr16_9272897     ZHar    A    G        0      0        2 
  16  chr16_9272897   Sample    A    G        0      0        2 
  16  chr16_9286348     AAsi    T    C        0      0        2 
  16  chr16_9286348     AKia    T    C        0      0        2 
  16  chr16_9286348     AOna    T    C        0      0        2 
  16  chr16_9286348     ASom    T    C        0      0        2 
  16  chr16_9286348     HCab    T    C        0      0        2 
  16  chr16_9286348     HPrz    T    C        0      0        2 
  16  chr16_9286348     ZBoe    T    C      0.5      1        2 
  16  chr16_9286348     ZGre    T    C        1      2        2 
  16  chr16_9286348     ZHar    T    C        0      0        2 
  16  chr16_9286348   Sample    T    C        0      0        2 
  16  chr16_9286692     AAsi    C    G        0      0        2 
  16  chr16_9286692     AKia    C    G        0      0        2 
  16  chr16_9286692     AOna    C    G        0      0        2 
  16  chr16_9286692     ASom    C    G        0      0        2 
  16  chr16_9286692     HCab    C    G        0      0        2 
  16  chr16_9286692     HPrz    C    G        0      0        2 
  16  chr16_9286692     ZBoe    C    G        1      2        2 
  16  chr16_9286692     ZGre    C    G        1      2        2 
  16  chr16_9286692     ZHar    C    G        0      0        2 
  16  chr16_9286692   Sample    C    G        0      0        2 
  16  chr16_9303000     AAsi    C    T        0      0        2 
  16  chr16_9303000     AKia    C    T        0      0        2 
  16  chr16_9303000     AOna    C    T        0      0        2 
  16  chr16_9303000     ASom    C    T        0      0        2 
  16  chr16_9303000     HCab    C    T        0      0        2 
  16  chr16_9303000     HPrz    C    T        0      0        2 
  16  chr16_9303000     ZBoe    C    T      0.5      1        2 
  16  chr16_9303000     ZGre    C    T        1      2        2 
  16  chr16_9303000     ZHar    C    T        1      2        2 
  16  chr16_9303000   Sample    C    T        0      0        2 
  16  chr16_9305775     AAsi    G    A        0      0        2 
  16  chr16_9305775     AKia    G    A        0      0        2 
  16  chr16_9305775     AOna    G    A        0      0        2 
  16  chr16_9305775     ASom    G    A        1      2        2 
  16  chr16_9305775     HCab    G    A        0      0        2 
  16  chr16_9305775     HPrz    G    A        0      0        2 
  16  chr16_9305775     ZBoe    G    A        0      0        2 
  16  chr16_9305775     ZGre    G    A        0      0        2 
  16  chr16_9305775     ZHar    G    A        0      0        2 
  16  chr16_9305775   Sample    G    A        1      2        2 
  16  chr16_9312871     AAsi    G    C        0      0        2 
  16  chr16_9312871     AKia    G    C        0      0        2 
  16  chr16_9312871     AOna    G    C        1      2        2 
  16  chr16_9312871     ASom    G    C        0      0        2 
  16  chr16_9312871     HCab    G    C        0      0        2 
  16  chr16_9312871     HPrz    G    C        0      0        2 
  16  chr16_9312871     ZBoe    G    C        0      0        2 
  16  chr16_9312871     ZGre    G    C        0      0        2 
  16  chr16_9312871     ZHar    G    C        0      0        2 
  16  chr16_9312871   Sample    G    C        0      0        2 
  16  chr16_9319908     AAsi    G    T        0      0        2 
  16  chr16_9319908     AKia    G    T        0      0        2 
  16  chr16_9319908     AOna    G    T        0      0        2 
  16  chr16_9319908     ASom    G    T        0      0        2 
  16  chr16_9319908     HCab    G    T        0      0        2 
  16  chr16_9319908     HPrz    G    T        0      0        2 
  16  chr16_9319908     ZBoe    G    T      0.5      1        2 
  16  chr16_9319908     ZGre    G    T        0      0        2 
  16  chr16_9319908     ZHar    G    T        0      0        2 
  16  chr16_9319908   Sample    G    T        0      0        2 
  16  chr16_9324224     AAsi    C    G        0      0        2 
  16  chr16_9324224     AKia    C    G        0      0        2 
  16  chr16_9324224     AOna    C    G        0      0        2 
  16  chr16_9324224     ASom    C    G        0      0        2 
  16  chr16_9324224     HCab    C    G        1      2        2 
  16  chr16_9324224     HPrz    C    G        1      2        2 
  16  chr16_9324224     ZBoe    C    G        0      0        2 
  16  chr16_9324224     ZGre    C    G        0      0        2 
  16  chr16_9324224     ZHar    C    G        0      0        2 
  16  chr16_9324224   Sample    C    G        0      0        2 
  16  chr16_9324302     AAsi    T    C        0      0        2 
  16  chr16_9324302     AKia    T    C        0      0        2 
  16  chr16_9324302     AOna    T    C        0      0        2 
  16  chr16_9324302     ASom    T    C        1      2        2 
  16  chr16_9324302     HCab    T    C        0      0        2 
  16  chr16_9324302     HPrz    T    C        0      0        2 
  16  chr16_9324302     ZBoe    T    C        0      0        2 
  16  chr16_9324302     ZGre    T    C        0      0        2 
  16  chr16_9324302     ZHar    T    C        0      0        2 
  16  chr16_9324302   Sample    T    C        0      0        2 
  16  chr16_9334655     AAsi    T    C        0      0        2 
  16  chr16_9334655     AKia    T    C      0.5      1        2 
  16  chr16_9334655     AOna    T    C      0.5      1        2 
  16  chr16_9334655     ASom    T    C        0      0        2 
  16  chr16_9334655     HCab    T    C        0      0        2 
  16  chr16_9334655     HPrz    T    C        0      0        2 
  16  chr16_9334655     ZBoe    T    C        0      0        2 
  16  chr16_9334655     ZGre    T    C        0      0        2 
  16  chr16_9334655     ZHar    T    C        0      0        2 
  16  chr16_9334655   Sample    T    C        0      0        2 
  16  chr16_9343554     AAsi    G    A        0      0        2 
  16  chr16_9343554     AKia    G    A        0      0        2 
  16  chr16_9343554     AOna    G    A        0      0        2 
  16  chr16_9343554     ASom    G    A        0      0        2 
  16  chr16_9343554     HCab    G    A        0      0        2 
  16  chr16_9343554     HPrz    G    A        0      0        2 
  16  chr16_9343554     ZBoe    G    A        1      2        2 
  16  chr16_9343554     ZGre    G    A        1      2        2 
  16  chr16_9343554     ZHar    G    A        1      2        2 
  16  chr16_9343554   Sample    G    A        0      0        2 
  16  chr16_9345054     AAsi    C    T        0      0        2 
  16  chr16_9345054     AKia    C    T        0      0        2 
  16  chr16_9345054     AOna    C    T        0      0        2 
  16  chr16_9345054     ASom    C    T        0      0        2 
  16  chr16_9345054     HCab    C    T        0      0        2 
  16  chr16_9345054     HPrz    C    T        0      0        2 
  16  chr16_9345054     ZBoe    C    T        0      0        2 
  16  chr16_9345054     ZGre    C    T        1      2        2 
  16  chr16_9345054     ZHar    C    T        0      0        2 
  16  chr16_9345054   Sample    C    T        0      0        2 
  16  chr16_9346358     AAsi    C    T        0      0        2 
  16  chr16_9346358     AKia    C    T        0      0        2 
  16  chr16_9346358     AOna    C    T        0      0        2 
  16  chr16_9346358     ASom    C    T        0      0        2 
  16  chr16_9346358     HCab    C    T        1      2        2 
  16  chr16_9346358     HPrz    C    T        1      2        2 
  16  chr16_9346358     ZBoe    C    T        0      0        2 
  16  chr16_9346358     ZGre    C    T        0      0        2 
  16  chr16_9346358     ZHar    C    T        0      0        2 
  16  chr16_9346358   Sample    C    T        0      0        2 
  16  chr16_9346959     AAsi    G    A        0      0        2 
  16  chr16_9346959     AKia    G    A        0      0        2 
  16  chr16_9346959     AOna    G    A        0      0        2 
  16  chr16_9346959     ASom    G    A        0      0        2 
  16  chr16_9346959     HCab    G    A        1      2        2 
  16  chr16_9346959     HPrz    G    A        1      2        2 
  16  chr16_9346959     ZBoe    G    A        0      0        2 
  16  chr16_9346959     ZGre    G    A        0      0        2 
  16  chr16_9346959     ZHar    G    A        0      0        2 
  16  chr16_9346959   Sample    G    A        0      0        2 
  16  chr16_9358301     AAsi    A    G        0      0        2 
  16  chr16_9358301     AKia    A    G      0.5      1        2 
  16  chr16_9358301     AOna    A    G        0      0        2 
  16  chr16_9358301     ASom    A    G        0      0        2 
  16  chr16_9358301     HCab    A    G        0      0        2 
  16  chr16_9358301     HPrz    A    G        0      0        2 
  16  chr16_9358301     ZBoe    A    G        0      0        2 
  16  chr16_9358301     ZGre    A    G        0      0        2 
  16  chr16_9358301     ZHar    A    G        0      0        2 
  16  chr16_9358301   Sample    A    G        0      0        2 
  16  chr16_9359232     AAsi    G    A        0      0        2 
  16  chr16_9359232     AKia    G    A        0      0        2 
  16  chr16_9359232     AOna    G    A      0.5      1        2 
  16  chr16_9359232     ASom    G    A        0      0        2 
  16  chr16_9359232     HCab    G    A        0      0        2 
  16  chr16_9359232     HPrz    G    A        0      0        2 
  16  chr16_9359232     ZBoe    G    A        0      0        2 
  16  chr16_9359232     ZGre    G    A        0      0        2 
  16  chr16_9359232     ZHar    G    A        0      0        2 
  16  chr16_9359232   Sample    G    A        0      0        2 
  16  chr16_9359824     AAsi    T    A        0      0        2 
  16  chr16_9359824     AKia    T    A      0.5      1        2 
  16  chr16_9359824     AOna    T    A        0      0        2 
  16  chr16_9359824     ASom    T    A        0      0        2 
  16  chr16_9359824     HCab    T    A        0      0        2 
  16  chr16_9359824     HPrz    T    A        0      0        2 
  16  chr16_9359824     ZBoe    T    A        0      0        2 
  16  chr16_9359824     ZGre    T    A        0      0        2 
  16  chr16_9359824     ZHar    T    A        0      0        2 
  16  chr16_9359824   Sample    T    A        0      0        2 
  16  chr16_9359870     AAsi    A    C        0      0        2 
  16  chr16_9359870     AKia    A    C        0      0        2 
  16  chr16_9359870     AOna    A    C        0      0        2 
  16  chr16_9359870     ASom    A    C        0      0        2 
  16  chr16_9359870     HCab    A    C        0      0        2 
  16  chr16_9359870     HPrz    A    C        0      0        2 
  16  chr16_9359870     ZBoe    A    C      0.5      1        2 
  16  chr16_9359870     ZGre    A    C        0      0        2 
  16  chr16_9359870     ZHar    A    C        0      0        2 
  16  chr16_9359870   Sample    A    C        0      0        2 
  16  chr16_9371273     AAsi    T    C        0      0        2 
  16  chr16_9371273     AKia    T    C        0      0        2 
  16  chr16_9371273     AOna    T    C        0      0        2 
  16  chr16_9371273     ASom    T    C        0      0        2 
  16  chr16_9371273     HCab    T    C        1      2        2 
  16  chr16_9371273     HPrz    T    C        1      2        2 
  16  chr16_9371273     ZBoe    T    C        0      0        2 
  16  chr16_9371273     ZGre    T    C        0      0        2 
  16  chr16_9371273     ZHar    T    C        0      0        2 
  16  chr16_9371273   Sample    T    C        0      0        2 
  16  chr16_9372448     AAsi    C    T        0      0        2 
  16  chr16_9372448     AKia    C    T        0      0        2 
  16  chr16_9372448     AOna    C    T        0      0        2 
  16  chr16_9372448     ASom    C    T        0      0        2 
  16  chr16_9372448     HCab    C    T        1      2        2 
  16  chr16_9372448     HPrz    C    T        1      2        2 
  16  chr16_9372448     ZBoe    C    T        0      0        2 
  16  chr16_9372448     ZGre    C    T        0      0        2 
  16  chr16_9372448     ZHar    C    T        0      0        2 
  16  chr16_9372448   Sample    C    T        0      0        2 
  16  chr16_9378834     AAsi    A    G        0      0        2 
  16  chr16_9378834     AKia    A    G        0      0        2 
  16  chr16_9378834     AOna    A    G        0      0        2 
  16  chr16_9378834     ASom    A    G        0      0        2 
  16  chr16_9378834     HCab    A    G        0      0        2 
  16  chr16_9378834     HPrz    A    G      0.5      1        2 
  16  chr16_9378834     ZBoe    A    G        0      0        2 
  16  chr16_9378834     ZGre    A    G        0      0        2 
  16  chr16_9378834     ZHar    A    G        0      0        2 
  16  chr16_9378834   Sample    A    G        0      0        2 
  16  chr16_9379909     AAsi    A    C        0      0        2 
  16  chr16_9379909     AKia    A    C      0.5      1        2 
  16  chr16_9379909     AOna    A    C        0      0        2 
  16  chr16_9379909     ASom    A    C        0      0        2 
  16  chr16_9379909     HCab    A    C        0      0        2 
  16  chr16_9379909     HPrz    A    C        0      0        2 
  16  chr16_9379909     ZBoe    A    C        0      0        2 
  16  chr16_9379909     ZGre    A    C        0      0        2 
  16  chr16_9379909     ZHar    A    C        0      0        2 
  16  chr16_9379909   Sample    A    C        0      0        2 
  16  chr16_9397043     AAsi    A    T      0.5      1        2 
  16  chr16_9397043     AKia    A    T        0      0        2 
  16  chr16_9397043     AOna    A    T        0      0        2 
  16  chr16_9397043     ASom    A    T        0      0        2 
  16  chr16_9397043     HCab    A    T        0      0        2 
  16  chr16_9397043     HPrz    A    T        0      0        2 
  16  chr16_9397043     ZBoe    A    T        0      0        2 
  16  chr16_9397043     ZGre    A    T        0      0        2 
  16  chr16_9397043     ZHar    A    T        0      0        2 
  16  chr16_9397043   Sample    A    T        1      2        2 
  16  chr16_9402988     AAsi    T    C        0      0        2 
  16  chr16_9402988     AKia    T    C        0      0        2 
  16  chr16_9402988     AOna    T    C        0      0        2 
  16  chr16_9402988     ASom    T    C        0      0        2 
  16  chr16_9402988     HCab    T    C      0.5      1        2 
  16  chr16_9402988     HPrz    T    C        0      0        2 
  16  chr16_9402988     ZBoe    T    C        0      0        2 
  16  chr16_9402988     ZGre    T    C        0      0        2 
  16  chr16_9402988     ZHar    T    C        0      0        2 
  16  chr16_9402988   Sample    T    C        0      0        2 
  16  chr16_9403270     AAsi    T    C        0      0        2 
  16  chr16_9403270     AKia    T    C        0      0        2 
  16  chr16_9403270     AOna    T    C        0      0        2 
  16  chr16_9403270     ASom    T    C        0      0        2 
  16  chr16_9403270     HCab    T    C        0      0        2 
  16  chr16_9403270     HPrz    T    C        0      0        2 
  16  chr16_9403270     ZBoe    T    C        1      2        2 
  16  chr16_9403270     ZGre    T    C        0      0        2 
  16  chr16_9403270     ZHar    T    C        0      0        2 
  16  chr16_9403270   Sample    T    C        0      0        2 
  16  chr16_9425838     AAsi    C    T      0.5      1        2 
  16  chr16_9425838     AKia    C    T        0      0        2 
  16  chr16_9425838     AOna    C    T        0      0        2 
  16  chr16_9425838     ASom    C    T        0      0        2 
  16  chr16_9425838     HCab    C    T        0      0        2 
  16  chr16_9425838     HPrz    C    T        0      0        2 
  16  chr16_9425838     ZBoe    C    T        0      0        2 
  16  chr16_9425838     ZGre    C    T        0      0        2 
  16  chr16_9425838     ZHar    C    T        0      0        2 
  16  chr16_9425838   Sample    C    T        0      0        2 
  16  chr16_9430512     AAsi    C    T        0      0        2 
  16  chr16_9430512     AKia    C    T        0      0        2 
  16  chr16_9430512     AOna    C    T        0      0        2 
  16  chr16_9430512     ASom    C    T        0      0        2 
  16  chr16_9430512     HCab    C    T        1      2        2 
  16  chr16_9430512     HPrz    C    T        1      2        2 
  16  chr16_9430512     ZBoe    C    T        0      0        2 
  16  chr16_9430512     ZGre    C    T        0      0        2 
  16  chr16_9430512     ZHar    C    T        0      0        2 
  16  chr16_9430512   Sample    C    T        0      0        2 
  16  chr16_9431002     AAsi    A    G        0      0        2 
  16  chr16_9431002     AKia    A    G        0      0        2 
  16  chr16_9431002     AOna    A    G      0.5      1        2 
  16  chr16_9431002     ASom    A    G        0      0        2 
  16  chr16_9431002     HCab    A    G        0      0        2 
  16  chr16_9431002     HPrz    A    G        0      0        2 
  16  chr16_9431002     ZBoe    A    G        0      0        2 
  16  chr16_9431002     ZGre    A    G        0      0        2 
  16  chr16_9431002     ZHar    A    G        0      0        2 
  16  chr16_9431002   Sample    A    G        0      0        2 
  16  chr16_9438949     AAsi    C    G        0      0        2 
  16  chr16_9438949     AKia    C    G        0      0        2 
  16  chr16_9438949     AOna    C    G        0      0        2 
  16  chr16_9438949     ASom    C    G        0      0        2 
  16  chr16_9438949     HCab    C    G        1      2        2 
  16  chr16_9438949     HPrz    C    G        1      2        2 
  16  chr16_9438949     ZBoe    C    G        0      0        2 
  16  chr16_9438949     ZGre    C    G        0      0        2 
  16  chr16_9438949     ZHar    C    G        0      0        2 
  16  chr16_9438949   Sample    C    G        0      0        2 
  16  chr16_9445551     AAsi    A    G        0      0        2 
  16  chr16_9445551     AKia    A    G        0      0        2 
  16  chr16_9445551     AOna    A    G        0      0        2 
  16  chr16_9445551     ASom    A    G        0      0        2 
  16  chr16_9445551     HCab    A    G        1      2        2 
  16  chr16_9445551     HPrz    A    G        1      2        2 
  16  chr16_9445551     ZBoe    A    G        0      0        2 
  16  chr16_9445551     ZGre    A    G        0      0        2 
  16  chr16_9445551     ZHar    A    G        0      0        2 
  16  chr16_9445551   Sample    A    G        0      0        2 
  16  chr16_9447235     AAsi    T    C        0      0        2 
  16  chr16_9447235     AKia    T    C        0      0        2 
  16  chr16_9447235     AOna    T    C        0      0        2 
  16  chr16_9447235     ASom    T    C        0      0        2 
  16  chr16_9447235     HCab    T    C        0      0        2 
  16  chr16_9447235     HPrz    T    C        0      0        2 
  16  chr16_9447235     ZBoe    T    C        0      0        2 
  16  chr16_9447235     ZGre    T    C        0      0        2 
  16  chr16_9447235     ZHar    T    C      0.5      1        2 
  16  chr16_9447235   Sample    T    C        0      0        2 
  16  chr16_9448879     AAsi    C    T        0      0        2 
  16  chr16_9448879     AKia    C    T        0      0        2 
  16  chr16_9448879     AOna    C    T        0      0        2 
  16  chr16_9448879     ASom    C    T        0      0        2 
  16  chr16_9448879     HCab    C    T      0.5      1        2 
  16  chr16_9448879     HPrz    C    T        0      0        2 
  16  chr16_9448879     ZBoe    C    T        0      0        2 
  16  chr16_9448879     ZGre    C    T        0      0        2 
  16  chr16_9448879     ZHar    C    T        0      0        2 
  16  chr16_9448879   Sample    C    T        0      0        2 
  16  chr16_9449197     AAsi    T    C        0      0        2 
  16  chr16_9449197     AKia    T    C        0      0        2 
  16  chr16_9449197     AOna    T    C      0.5      1        2 
  16  chr16_9449197     ASom    T    C        0      0        2 
  16  chr16_9449197     HCab    T    C        0      0        2 
  16  chr16_9449197     HPrz    T    C        0      0        2 
  16  chr16_9449197     ZBoe    T    C        1      2        2 
  16  chr16_9449197     ZGre    T    C        1      2        2 
  16  chr16_9449197     ZHar    T    C        1      2        2 
  16  chr16_9449197   Sample    T    C        0      0        2 
  16  chr16_9461216     AAsi    G    A        0      0        2 
  16  chr16_9461216     AKia    G    A        0      0        2 
  16  chr16_9461216     AOna    G    A        0      0        2 
  16  chr16_9461216     ASom    G    A        0      0        2 
  16  chr16_9461216     HCab    G    A        1      2        2 
  16  chr16_9461216     HPrz    G    A        0      0        2 
  16  chr16_9461216     ZBoe    G    A        0      0        2 
  16  chr16_9461216     ZGre    G    A        0      0        2 
  16  chr16_9461216     ZHar    G    A        0      0        2 
  16  chr16_9461216   Sample    G    A        0      0        2 
  16  chr16_9469148     AAsi    A    G        0      0        2 
  16  chr16_9469148     AKia    A    G        0      0        2 
  16  chr16_9469148     AOna    A    G      0.5      1        2 
  16  chr16_9469148     ASom    A    G        0      0        2 
  16  chr16_9469148     HCab    A    G        0      0        2 
  16  chr16_9469148     HPrz    A    G        0      0        2 
  16  chr16_9469148     ZBoe    A    G        0      0        2 
  16  chr16_9469148     ZGre    A    G        0      0        2 
  16  chr16_9469148     ZHar    A    G        0      0        2 
  16  chr16_9469148   Sample    A    G        0      0        2 
  16  chr16_9470553     AAsi    G    C        1      2        2 
  16  chr16_9470553     AKia    G    C        0      0        2 
  16  chr16_9470553     AOna    G    C        0      0        2 
  16  chr16_9470553     ASom    G    C        1      2        2 
  16  chr16_9470553     HCab    G    C        0      0        2 
  16  chr16_9470553     HPrz    G    C        0      0        2 
  16  chr16_9470553     ZBoe    G    C        0      0        2 
  16  chr16_9470553     ZGre    G    C        0      0        2 
  16  chr16_9470553     ZHar    G    C        0      0        2 
  16  chr16_9470553   Sample    G    C        1      2        2 
  16  chr16_9478179     AAsi    A    G        0      0        2 
  16  chr16_9478179     AKia    A    G        0      0        2 
  16  chr16_9478179     AOna    A    G        0      0        2 
  16  chr16_9478179     ASom    A    G        0      0        2 
  16  chr16_9478179     HCab    A    G        1      2        2 
  16  chr16_9478179     HPrz    A    G        1      2        2 
  16  chr16_9478179     ZBoe    A    G        0      0        2 
  16  chr16_9478179     ZGre    A    G        0      0        2 
  16  chr16_9478179     ZHar    A    G        0      0        2 
  16  chr16_9478179   Sample    A    G        0      0        2 
  16  chr16_9492635     AAsi    A    G        0      0        2 
  16  chr16_9492635     AKia    A    G        0      0        2 
  16  chr16_9492635     AOna    A    G        0      0        2 
  16  chr16_9492635     ASom    A    G        0      0        2 
  16  chr16_9492635     HCab    A    G        1      2        2 
  16  chr16_9492635     HPrz    A    G        1      2        2 
  16  chr16_9492635     ZBoe    A    G        0      0        2 
  16  chr16_9492635     ZGre    A    G        0      0        2 
  16  chr16_9492635     ZHar    A    G        1      2        2 
  16  chr16_9492635   Sample    A    G        0      0        2 
  16  chr16_9498409     AAsi    T    C        0      0        2 
  16  chr16_9498409     AKia    T    C        0      0        2 
  16  chr16_9498409     AOna    T    C        0      0        2 
  16  chr16_9498409     ASom    T    C        0      0        2 
  16  chr16_9498409     HCab    T    C        0      0        2 
  16  chr16_9498409     HPrz    T    C        0      0        2 
  16  chr16_9498409     ZBoe    T    C        0      0        2 
  16  chr16_9498409     ZGre    T    C        0      0        2 
  16  chr16_9498409     ZHar    T    C      0.5      1        2 
  16  chr16_9498409   Sample    T    C        0      0        2 
  16  chr16_9518057     AAsi    G    A        0      0        2 
  16  chr16_9518057     AKia    G    A        0      0        2 
  16  chr16_9518057     AOna    G    A        0      0        2 
  16  chr16_9518057     ASom    G    A        0      0        2 
  16  chr16_9518057     HCab    G    A        1      2        2 
  16  chr16_9518057     HPrz    G    A        1      2        2 
  16  chr16_9518057     ZBoe    G    A        0      0        2 
  16  chr16_9518057     ZGre    G    A        0      0        2 
  16  chr16_9518057     ZHar    G    A        0      0        2 
  16  chr16_9518057   Sample    G    A        0      0        2 
  16  chr16_9525586     AAsi    A    T        0      0        2 
  16  chr16_9525586     AKia    A    T        0      0        2 
  16  chr16_9525586     AOna    A    T        0      0        2 
  16  chr16_9525586     ASom    A    T        0      0        2 
  16  chr16_9525586     HCab    A    T      0.5      1        2 
  16  chr16_9525586     HPrz    A    T        0      0        2 
  16  chr16_9525586     ZBoe    A    T        0      0        2 
  16  chr16_9525586     ZGre    A    T        0      0        2 
  16  chr16_9525586     ZHar    A    T        0      0        2 
  16  chr16_9525586   Sample    A    T        0      0        2 
  16  chr16_9532203     AAsi    G    C        0      0        2 
  16  chr16_9532203     AKia    G    C        1      2        2 
  16  chr16_9532203     AOna    G    C        0      0        2 
  16  chr16_9532203     ASom    G    C        0      0        2 
  16  chr16_9532203     HCab    G    C        0      0        2 
  16  chr16_9532203     HPrz    G    C        0      0        2 
  16  chr16_9532203     ZBoe    G    C        0      0        2 
  16  chr16_9532203     ZGre    G    C        0      0        2 
  16  chr16_9532203     ZHar    G    C        0      0        2 
  16  chr16_9532203   Sample    G    C        0      0        2 
  16  chr16_9538250     AAsi    C    G        1      2        2 
  16  chr16_9538250     AKia    C    G        0      0        2 
  16  chr16_9538250     AOna    C    G        0      0        2 
  16  chr16_9538250     ASom    C    G        1      2        2 
  16  chr16_9538250     HCab    C    G        0      0        2 
  16  chr16_9538250     HPrz    C    G        0      0        2 
  16  chr16_9538250     ZBoe    C    G        0      0        2 
  16  chr16_9538250     ZGre    C    G        0      0        2 
  16  chr16_9538250     ZHar    C    G        0      0        2 
  16  chr16_9538250   Sample    C    G        1      2        2 
  16  chr16_9541960     AAsi    T    A        0      0        2 
  16  chr16_9541960     AKia    T    A        0      0        2 
  16  chr16_9541960     AOna    T    A        0      0        2 
  16  chr16_9541960     ASom    T    A        0      0        2 
  16  chr16_9541960     HCab    T    A        1      2        2 
  16  chr16_9541960     HPrz    T    A        1      2        2 
  16  chr16_9541960     ZBoe    T    A        0      0        2 
  16  chr16_9541960     ZGre    T    A        0      0        2 
  16  chr16_9541960     ZHar    T    A        0      0        2 
  16  chr16_9541960   Sample    T    A        0      0        2 
  16  chr16_9543707     AAsi    G    C        0      0        2 
  16  chr16_9543707     AKia    G    C        0      0        2 
  16  chr16_9543707     AOna    G    C        0      0        2 
  16  chr16_9543707     ASom    G    C        0      0        2 
  16  chr16_9543707     HCab    G    C        1      2        2 
  16  chr16_9543707     HPrz    G    C        1      2        2 
  16  chr16_9543707     ZBoe    G    C        0      0        2 
  16  chr16_9543707     ZGre    G    C        0      0        2 
  16  chr16_9543707     ZHar    G    C        0      0        2 
  16  chr16_9543707   Sample    G    C        0      0        2 
  16  chr16_9548292     AAsi    G    A        0      0        2 
  16  chr16_9548292     AKia    G    A        0      0        2 
  16  chr16_9548292     AOna    G    A        0      0        2 
  16  chr16_9548292     ASom    G    A        0      0        2 
  16  chr16_9548292     HCab    G    A        0      0        2 
  16  chr16_9548292     HPrz    G    A        0      0        2 
  16  chr16_9548292     ZBoe    G    A      0.5      1        2 
  16  chr16_9548292     ZGre    G    A        0      0        2 
  16  chr16_9548292     ZHar    G    A        0      0        2 
  16  chr16_9548292   Sample    G    A        0      0        2 
  16  chr16_9556672     AAsi    T    C        0      0        2 
  16  chr16_9556672     AKia    T    C        1      2        2 
  16  chr16_9556672     AOna    T    C        1      2        2 
  16  chr16_9556672     ASom    T    C        0      0        2 
  16  chr16_9556672     HCab    T    C        0      0        2 
  16  chr16_9556672     HPrz    T    C        0      0        2 
  16  chr16_9556672     ZBoe    T    C        0      0        2 
  16  chr16_9556672     ZGre    T    C        0      0        2 
  16  chr16_9556672     ZHar    T    C        0      0        2 
  16  chr16_9556672   Sample    T    C        0      0        2 
  16  chr16_9563437     AAsi    G    C        0      0        2 
  16  chr16_9563437     AKia    G    C        1      2        2 
  16  chr16_9563437     AOna    G    C        1      2        2 
  16  chr16_9563437     ASom    G    C        0      0        2 
  16  chr16_9563437     HCab    G    C        0      0        2 
  16  chr16_9563437     HPrz    G    C        0      0        2 
  16  chr16_9563437     ZBoe    G    C        0      0        2 
  16  chr16_9563437     ZGre    G    C        0      0        2 
  16  chr16_9563437     ZHar    G    C        0      0        2 
  16  chr16_9563437   Sample    G    C        0      0        2 
  16  chr16_9564373     AAsi    T    C        0      0        2 
  16  chr16_9564373     AKia    T    C        1      2        2 
  16  chr16_9564373     AOna    T    C        1      2        2 
  16  chr16_9564373     ASom    T    C        0      0        2 
  16  chr16_9564373     HCab    T    C        0      0        2 
  16  chr16_9564373     HPrz    T    C        0      0        2 
  16  chr16_9564373     ZBoe    T    C        0      0        2 
  16  chr16_9564373     ZGre    T    C        0      0        2 
  16  chr16_9564373     ZHar    T    C        0      0        2 
  16  chr16_9564373   Sample    T    C        0      0        2 
  16  chr16_9570352     AAsi    A    G        0      0        2 
  16  chr16_9570352     AKia    A    G        0      0        2 
  16  chr16_9570352     AOna    A    G        0      0        2 
  16  chr16_9570352     ASom    A    G        0      0        2 
  16  chr16_9570352     HCab    A    G        1      2        2 
  16  chr16_9570352     HPrz    A    G        1      2        2 
  16  chr16_9570352     ZBoe    A    G        0      0        2 
  16  chr16_9570352     ZGre    A    G        0      0        2 
  16  chr16_9570352     ZHar    A    G        0      0        2 
  16  chr16_9570352   Sample    A    G        0      0        2 
  16  chr16_9577748     AAsi    A    G        0      0        2 
  16  chr16_9577748     AKia    A    G        0      0        2 
  16  chr16_9577748     AOna    A    G        0      0        2 
  16  chr16_9577748     ASom    A    G        1      2        2 
  16  chr16_9577748     HCab    A    G        0      0        2 
  16  chr16_9577748     HPrz    A    G        0      0        2 
  16  chr16_9577748     ZBoe    A    G        0      0        2 
  16  chr16_9577748     ZGre    A    G        0      0        2 
  16  chr16_9577748     ZHar    A    G        0      0        2 
  16  chr16_9577748   Sample    A    G        0      0        2 
  16  chr16_9584789     AAsi    C    T        0      0        2 
  16  chr16_9584789     AKia    C    T        0      0        2 
  16  chr16_9584789     AOna    C    T        0      0        2 
  16  chr16_9584789     ASom    C    T        0      0        2 
  16  chr16_9584789     HCab    C    T        0      0        2 
  16  chr16_9584789     HPrz    C    T        0      0        2 
  16  chr16_9584789     ZBoe    C    T        0      0        2 
  16  chr16_9584789     ZGre    C    T        1      2        2 
  16  chr16_9584789     ZHar    C    T        0      0        2 
  16  chr16_9584789   Sample    C    T        0      0        2 
  16  chr16_9587072     AAsi    G    C        0      0        2 
  16  chr16_9587072     AKia    G    C        0      0        2 
  16  chr16_9587072     AOna    G    C        0      0        2 
  16  chr16_9587072     ASom    G    C        0      0        2 
  16  chr16_9587072     HCab    G    C        0      0        2 
  16  chr16_9587072     HPrz    G    C        0      0        2 
  16  chr16_9587072     ZBoe    G    C      0.5      1        2 
  16  chr16_9587072     ZGre    G    C        0      0        2 
  16  chr16_9587072     ZHar    G    C        0      0        2 
  16  chr16_9587072   Sample    G    C        0      0        2 
  16  chr16_9587412     AAsi    A    G        0      0        2 
  16  chr16_9587412     AKia    A    G        0      0        2 
  16  chr16_9587412     AOna    A    G        0      0        2 
  16  chr16_9587412     ASom    A    G        0      0        2 
  16  chr16_9587412     HCab    A    G        0      0        2 
  16  chr16_9587412     HPrz    A    G        0      0        2 
  16  chr16_9587412     ZBoe    A    G      0.5      1        2 
  16  chr16_9587412     ZGre    A    G        0      0        2 
  16  chr16_9587412     ZHar    A    G        0      0        2 
  16  chr16_9587412   Sample    A    G        0      0        2 
  16  chr16_9592257     AAsi    C    T        0      0        2 
  16  chr16_9592257     AKia    C    T        0      0        2 
  16  chr16_9592257     AOna    C    T        0      0        2 
  16  chr16_9592257     ASom    C    T        0      0        2 
  16  chr16_9592257     HCab    C    T      0.5      1        2 
  16  chr16_9592257     HPrz    C    T        0      0        2 
  16  chr16_9592257     ZBoe    C    T        0      0        2 
  16  chr16_9592257     ZGre    C    T        0      0        2 
  16  chr16_9592257     ZHar    C    T        0      0        2 
  16  chr16_9592257   Sample    C    T        0      0        2 
  16  chr16_9607295     AAsi    C    T        0      0        2 
  16  chr16_9607295     AKia    C    T        0      0        2 
  16  chr16_9607295     AOna    C    T        0      0        2 
  16  chr16_9607295     ASom    C    T        0      0        2 
  16  chr16_9607295     HCab    C    T        0      0        2 
  16  chr16_9607295     HPrz    C    T        0      0        2 
  16  chr16_9607295     ZBoe    C    T        0      0        2 
  16  chr16_9607295     ZGre    C    T        0      0        2 
  16  chr16_9607295     ZHar    C    T      0.5      1        2 
  16  chr16_9607295   Sample    C    T        0      0        2 
  16  chr16_9612276     AAsi    G    T        1      2        2 
  16  chr16_9612276     AKia    G    T        0      0        2 
  16  chr16_9612276     AOna    G    T      0.5      1        2 
  16  chr16_9612276     ASom    G    T        1      2        2 
  16  chr16_9612276     HCab    G    T        0      0        2 
  16  chr16_9612276     HPrz    G    T        0      0        2 
  16  chr16_9612276     ZBoe    G    T        0      0        2 
  16  chr16_9612276     ZGre    G    T        0      0        2 
  16  chr16_9612276     ZHar    G    T        0      0        2 
  16  chr16_9612276   Sample    G    T        1      2        2 
  16  chr16_9616835     AAsi    C    A        0      0        2 
  16  chr16_9616835     AKia    C    A        0      0        2 
  16  chr16_9616835     AOna    C    A        0      0        2 
  16  chr16_9616835     ASom    C    A        0      0        2 
  16  chr16_9616835     HCab    C    A        1      2        2 
  16  chr16_9616835     HPrz    C    A        1      2        2 
  16  chr16_9616835     ZBoe    C    A        0      0        2 
  16  chr16_9616835     ZGre    C    A        0      0        2 
  16  chr16_9616835     ZHar    C    A        0      0        2 
  16  chr16_9616835   Sample    C    A        0      0        2 
  16  chr16_9616962     AAsi    T    C        0      0        2 
  16  chr16_9616962     AKia    T    C        0      0        2 
  16  chr16_9616962     AOna    T    C        0      0        2 
  16  chr16_9616962     ASom    T    C        0      0        2 
  16  chr16_9616962     HCab    T    C        0      0        2 
  16  chr16_9616962     HPrz    T    C        0      0        2 
  16  chr16_9616962     ZBoe    T    C        1      2        2 
  16  chr16_9616962     ZGre    T    C        1      2        2 
  16  chr16_9616962     ZHar    T    C        1      2        2 
  16  chr16_9616962   Sample    T    C        0      0        2 
  16  chr16_9619824     AAsi    T    C        0      0        2 
  16  chr16_9619824     AKia    T    C        0      0        2 
  16  chr16_9619824     AOna    T    C        0      0        2 
  16  chr16_9619824     ASom    T    C        0      0        2 
  16  chr16_9619824     HCab    T    C        1      2        2 
  16  chr16_9619824     HPrz    T    C        1      2        2 
  16  chr16_9619824     ZBoe    T    C        0      0        2 
  16  chr16_9619824     ZGre    T    C        0      0        2 
  16  chr16_9619824     ZHar    T    C        0      0        2 
  16  chr16_9619824   Sample    T    C        0      0        2 
  16  chr16_9645376     AAsi    A    C        0      0        2 
  16  chr16_9645376     AKia    A    C        0      0        2 
  16  chr16_9645376     AOna    A    C        0      0        2 
  16  chr16_9645376     ASom    A    C        0      0        2 
  16  chr16_9645376     HCab    A    C        1      2        2 
  16  chr16_9645376     HPrz    A    C        1      2        2 
  16  chr16_9645376     ZBoe    A    C        0      0        2 
  16  chr16_9645376     ZGre    A    C        0      0        2 
  16  chr16_9645376     ZHar    A    C        0      0        2 
  16  chr16_9645376   Sample    A    C        0      0        2 
  16  chr16_9657472     AAsi    G    T        0      0        2 
  16  chr16_9657472     AKia    G    T        0      0        2 
  16  chr16_9657472     AOna    G    T        0      0        2 
  16  chr16_9657472     ASom    G    T        0      0        2 
  16  chr16_9657472     HCab    G    T        1      2        2 
  16  chr16_9657472     HPrz    G    T        1      2        2 
  16  chr16_9657472     ZBoe    G    T        0      0        2 
  16  chr16_9657472     ZGre    G    T        0      0        2 
  16  chr16_9657472     ZHar    G    T        0      0        2 
  16  chr16_9657472   Sample    G    T        0      0        2 
  16  chr16_9662345     AAsi    G    T        0      0        2 
  16  chr16_9662345     AKia    G    T        0      0        2 
  16  chr16_9662345     AOna    G    T        0      0        2 
  16  chr16_9662345     ASom    G    T        0      0        2 
  16  chr16_9662345     HCab    G    T        0      0        2 
  16  chr16_9662345     HPrz    G    T        0      0        2 
  16  chr16_9662345     ZBoe    G    T      0.5      1        2 
  16  chr16_9662345     ZGre    G    T        0      0        2 
  16  chr16_9662345     ZHar    G    T        0      0        2 
  16  chr16_9662345   Sample    G    T        0      0        2 
  16  chr16_9672772     AAsi    T    C        0      0        2 
  16  chr16_9672772     AKia    T    C        0      0        2 
  16  chr16_9672772     AOna    T    C        0      0        2 
  16  chr16_9672772     ASom    T    C        1      2        2 
  16  chr16_9672772     HCab    T    C        0      0        2 
  16  chr16_9672772     HPrz    T    C        0      0        2 
  16  chr16_9672772     ZBoe    T    C        0      0        2 
  16  chr16_9672772     ZGre    T    C        0      0        2 
  16  chr16_9672772     ZHar    T    C        0      0        2 
  16  chr16_9672772   Sample    T    C        0      0        2 
  16  chr16_9693510     AAsi    C    T        0      0        2 
  16  chr16_9693510     AKia    C    T        0      0        2 
  16  chr16_9693510     AOna    C    T        0      0        2 
  16  chr16_9693510     ASom    C    T        1      2        2 
  16  chr16_9693510     HCab    C    T        0      0        2 
  16  chr16_9693510     HPrz    C    T        0      0        2 
  16  chr16_9693510     ZBoe    C    T        0      0        2 
  16  chr16_9693510     ZGre    C    T        0      0        2 
  16  chr16_9693510     ZHar    C    T        0      0        2 
  16  chr16_9693510   Sample    C    T        0      0        2 
  16  chr16_9717273     AAsi    A    G        0      0        2 
  16  chr16_9717273     AKia    A    G        0      0        2 
  16  chr16_9717273     AOna    A    G        0      0        2 
  16  chr16_9717273     ASom    A    G        0      0        2 
  16  chr16_9717273     HCab    A    G        1      2        2 
  16  chr16_9717273     HPrz    A    G        1      2        2 
  16  chr16_9717273     ZBoe    A    G        0      0        2 
  16  chr16_9717273     ZGre    A    G        0      0        2 
  16  chr16_9717273     ZHar    A    G        0      0        2 
  16  chr16_9717273   Sample    A    G        0      0        2 
  16  chr16_9717460     AAsi    C    T        0      0        2 
  16  chr16_9717460     AKia    C    T        0      0        2 
  16  chr16_9717460     AOna    C    T        0      0        2 
  16  chr16_9717460     ASom    C    T        0      0        2 
  16  chr16_9717460     HCab    C    T        0      0        2 
  16  chr16_9717460     HPrz    C    T        0      0        2 
  16  chr16_9717460     ZBoe    C    T      0.5      1        2 
  16  chr16_9717460     ZGre    C    T        1      2        2 
  16  chr16_9717460     ZHar    C    T        0      0        2 
  16  chr16_9717460   Sample    C    T        0      0        2 
  16  chr16_9718932     AAsi    T    C        0      0        2 
  16  chr16_9718932     AKia    T    C        0      0        2 
  16  chr16_9718932     AOna    T    C        0      0        2 
  16  chr16_9718932     ASom    T    C        0      0        2 
  16  chr16_9718932     HCab    T    C        1      2        2 
  16  chr16_9718932     HPrz    T    C        1      2        2 
  16  chr16_9718932     ZBoe    T    C        0      0        2 
  16  chr16_9718932     ZGre    T    C        0      0        2 
  16  chr16_9718932     ZHar    T    C        0      0        2 
  16  chr16_9718932   Sample    T    C        0      0        2 
  16  chr16_9719238     AAsi    C    T        0      0        2 
  16  chr16_9719238     AKia    C    T        0      0        2 
  16  chr16_9719238     AOna    C    T        0      0        2 
  16  chr16_9719238     ASom    C    T        0      0        2 
  16  chr16_9719238     HCab    C    T        0      0        2 
  16  chr16_9719238     HPrz    C    T        0      0        2 
  16  chr16_9719238     ZBoe    C    T        1      2        2 
  16  chr16_9719238     ZGre    C    T        0      0        2 
  16  chr16_9719238     ZHar    C    T        0      0        2 
  16  chr16_9719238   Sample    C    T        0      0        2 
  16  chr16_9725254     AAsi    T    A        0      0        2 
  16  chr16_9725254     AKia    T    A        0      0        2 
  16  chr16_9725254     AOna    T    A        0      0        2 
  16  chr16_9725254     ASom    T    A        0      0        2 
  16  chr16_9725254     HCab    T    A        0      0        2 
  16  chr16_9725254     HPrz    T    A        0      0        2 
  16  chr16_9725254     ZBoe    T    A      0.5      1        2 
  16  chr16_9725254     ZGre    T    A        0      0        2 
  16  chr16_9725254     ZHar    T    A        0      0        2 
  16  chr16_9725254   Sample    T    A        0      0        2 
  16  chr16_9725535     AAsi    G    A        0      0        2 
  16  chr16_9725535     AKia    G    A        0      0        2 
  16  chr16_9725535     AOna    G    A        0      0        2 
  16  chr16_9725535     ASom    G    A        1      2        2 
  16  chr16_9725535     HCab    G    A        0      0        2 
  16  chr16_9725535     HPrz    G    A        0      0        2 
  16  chr16_9725535     ZBoe    G    A        0      0        2 
  16  chr16_9725535     ZGre    G    A        0      0        2 
  16  chr16_9725535     ZHar    G    A        0      0        2 
  16  chr16_9725535   Sample    G    A        0      0        2 
  16  chr16_9730808     AAsi    G    T        0      0        2 
  16  chr16_9730808     AKia    G    T        0      0        2 
  16  chr16_9730808     AOna    G    T        0      0        2 
  16  chr16_9730808     ASom    G    T        0      0        2 
  16  chr16_9730808     HCab    G    T        1      2        2 
  16  chr16_9730808     HPrz    G    T        1      2        2 
  16  chr16_9730808     ZBoe    G    T        0      0        2 
  16  chr16_9730808     ZGre    G    T        0      0        2 
  16  chr16_9730808     ZHar    G    T        0      0        2 
  16  chr16_9730808   Sample    G    T        0      0        2 
  16  chr16_9731797     AAsi    A    T        0      0        2 
  16  chr16_9731797     AKia    A    T      0.5      1        2 
  16  chr16_9731797     AOna    A    T      0.5      1        2 
  16  chr16_9731797     ASom    A    T        0      0        2 
  16  chr16_9731797     HCab    A    T        1      2        2 
  16  chr16_9731797     HPrz    A    T        1      2        2 
  16  chr16_9731797     ZBoe    A    T        0      0        2 
  16  chr16_9731797     ZGre    A    T        0      0        2 
  16  chr16_9731797     ZHar    A    T        0      0        2 
  16  chr16_9731797   Sample    A    T        0      0        2 
  16  chr16_9742750     AAsi    G    A        0      0        2 
  16  chr16_9742750     AKia    G    A      0.5      1        2 
  16  chr16_9742750     AOna    G    A        1      2        2 
  16  chr16_9742750     ASom    G    A        0      0        2 
  16  chr16_9742750     HCab    G    A        0      0        2 
  16  chr16_9742750     HPrz    G    A        0      0        2 
  16  chr16_9742750     ZBoe    G    A        0      0        2 
  16  chr16_9742750     ZGre    G    A        0      0        2 
  16  chr16_9742750     ZHar    G    A        0      0        2 
  16  chr16_9742750   Sample    G    A        0      0        2 
  16  chr16_9743127     AAsi    T    C        0      0        2 
  16  chr16_9743127     AKia    T    C        0      0        2 
  16  chr16_9743127     AOna    T    C        0      0        2 
  16  chr16_9743127     ASom    T    C        0      0        2 
  16  chr16_9743127     HCab    T    C        1      2        2 
  16  chr16_9743127     HPrz    T    C        1      2        2 
  16  chr16_9743127     ZBoe    T    C      0.5      1        2 
  16  chr16_9743127     ZGre    T    C        0      0        2 
  16  chr16_9743127     ZHar    T    C        0      0        2 
  16  chr16_9743127   Sample    T    C        0      0        2 
  16  chr16_9748344     AAsi    A    G        0      0        2 
  16  chr16_9748344     AKia    A    G        0      0        2 
  16  chr16_9748344     AOna    A    G        0      0        2 
  16  chr16_9748344     ASom    A    G        0      0        2 
  16  chr16_9748344     HCab    A    G        0      0        2 
  16  chr16_9748344     HPrz    A    G        0      0        2 
  16  chr16_9748344     ZBoe    A    G      0.5      1        2 
  16  chr16_9748344     ZGre    A    G        0      0        2 
  16  chr16_9748344     ZHar    A    G        0      0        2 
  16  chr16_9748344   Sample    A    G        0      0        2 
  16  chr16_9753116     AAsi    A    G        0      0        2 
  16  chr16_9753116     AKia    A    G        0      0        2 
  16  chr16_9753116     AOna    A    G      0.5      1        2 
  16  chr16_9753116     ASom    A    G        0      0        2 
  16  chr16_9753116     HCab    A    G        0      0        2 
  16  chr16_9753116     HPrz    A    G        0      0        2 
  16  chr16_9753116     ZBoe    A    G        0      0        2 
  16  chr16_9753116     ZGre    A    G        0      0        2 
  16  chr16_9753116     ZHar    A    G        0      0        2 
  16  chr16_9753116   Sample    A    G        0      0        2 
  16  chr16_9756261     AAsi    T    G        0      0        2 
  16  chr16_9756261     AKia    T    G        0      0        2 
  16  chr16_9756261     AOna    T    G        0      0        2 
  16  chr16_9756261     ASom    T    G        0      0        2 
  16  chr16_9756261     HCab    T    G        0      0        2 
  16  chr16_9756261     HPrz    T    G        0      0        2 
  16  chr16_9756261     ZBoe    T    G        0      0        2 
  16  chr16_9756261     ZGre    T    G        0      0        2 
  16  chr16_9756261     ZHar    T    G        1      2        2 
  16  chr16_9756261   Sample    T    G        0      0        2 
  16  chr16_9762023     AAsi    T    C        0      0        2 
  16  chr16_9762023     AKia    T    C      0.5      1        2 
  16  chr16_9762023     AOna    T    C        0      0        2 
  16  chr16_9762023     ASom    T    C        0      0        2 
  16  chr16_9762023     HCab    T    C        0      0        2 
  16  chr16_9762023     HPrz    T    C        0      0        2 
  16  chr16_9762023     ZBoe    T    C        0      0        2 
  16  chr16_9762023     ZGre    T    C        0      0        2 
  16  chr16_9762023     ZHar    T    C        0      0        2 
  16  chr16_9762023   Sample    T    C        0      0        2 
  16  chr16_9769909     AAsi    G    C        0      0        2 
  16  chr16_9769909     AKia    G    C        0      0        2 
  16  chr16_9769909     AOna    G    C      0.5      1        2 
  16  chr16_9769909     ASom    G    C        0      0        2 
  16  chr16_9769909     HCab    G    C        0      0        2 
  16  chr16_9769909     HPrz    G    C        0      0        2 
  16  chr16_9769909     ZBoe    G    C        1      2        2 
  16  chr16_9769909     ZGre    G    C        1      2        2 
  16  chr16_9769909     ZHar    G    C        1      2        2 
  16  chr16_9769909   Sample    G    C        0      0        2 
  16  chr16_9770444     AAsi    A    G        1      2        2 
  16  chr16_9770444     AKia    A    G        0      0        2 
  16  chr16_9770444     AOna    A    G        0      0        2 
  16  chr16_9770444     ASom    A    G        1      2        2 
  16  chr16_9770444     HCab    A    G        0      0        2 
  16  chr16_9770444     HPrz    A    G        0      0        2 
  16  chr16_9770444     ZBoe    A    G        0      0        2 
  16  chr16_9770444     ZGre    A    G        0      0        2 
  16  chr16_9770444     ZHar    A    G        0      0        2 
  16  chr16_9770444   Sample    A    G        1      2        2 
  16  chr16_9786742     AAsi    A    T        0      0        2 
  16  chr16_9786742     AKia    A    T        0      0        2 
  16  chr16_9786742     AOna    A    T        0      0        2 
  16  chr16_9786742     ASom    A    T        0      0        2 
  16  chr16_9786742     HCab    A    T        1      2        2 
  16  chr16_9786742     HPrz    A    T        1      2        2 
  16  chr16_9786742     ZBoe    A    T        0      0        2 
  16  chr16_9786742     ZGre    A    T        0      0        2 
  16  chr16_9786742     ZHar    A    T        0      0        2 
  16  chr16_9786742   Sample    A    T        0      0        2 
  16  chr16_9793187     AAsi    C    T        0      0        2 
  16  chr16_9793187     AKia    C    T        0      0        2 
  16  chr16_9793187     AOna    C    T        0      0        2 
  16  chr16_9793187     ASom    C    T        0      0        2 
  16  chr16_9793187     HCab    C    T        0      0        2 
  16  chr16_9793187     HPrz    C    T        0      0        2 
  16  chr16_9793187     ZBoe    C    T        1      2        2 
  16  chr16_9793187     ZGre    C    T        0      0        2 
  16  chr16_9793187     ZHar    C    T        0      0        2 
  16  chr16_9793187   Sample    C    T        0      0        2 
  16  chr16_9805107     AAsi    T    C        0      0        2 
  16  chr16_9805107     AKia    T    C        0      0        2 
  16  chr16_9805107     AOna    T    C        0      0        2 
  16  chr16_9805107     ASom    T    C        0      0        2 
  16  chr16_9805107     HCab    T    C        0      0        2 
  16  chr16_9805107     HPrz    T    C        0      0        2 
  16  chr16_9805107     ZBoe    T    C      0.5      1        2 
  16  chr16_9805107     ZGre    T    C        0      0        2 
  16  chr16_9805107     ZHar    T    C        0      0        2 
  16  chr16_9805107   Sample    T    C        0      0        2 
  16  chr16_9808170     AAsi    A    C        0      0        2 
  16  chr16_9808170     AKia    A    C        1      2        2 
  16  chr16_9808170     AOna    A    C        1      2        2 
  16  chr16_9808170     ASom    A    C        0      0        2 
  16  chr16_9808170     HCab    A    C        0      0        2 
  16  chr16_9808170     HPrz    A    C        0      0        2 
  16  chr16_9808170     ZBoe    A    C        0      0        2 
  16  chr16_9808170     ZGre    A    C        0      0        2 
  16  chr16_9808170     ZHar    A    C        0      0        2 
  16  chr16_9808170   Sample    A    C        0      0        2 
  16  chr16_9812459     AAsi    T    C        0      0        2 
  16  chr16_9812459     AKia    T    C        0      0        2 
  16  chr16_9812459     AOna    T    C        0      0        2 
  16  chr16_9812459     ASom    T    C        1      2        2 
  16  chr16_9812459     HCab    T    C        0      0        2 
  16  chr16_9812459     HPrz    T    C        0      0        2 
  16  chr16_9812459     ZBoe    T    C        0      0        2 
  16  chr16_9812459     ZGre    T    C        0      0        2 
  16  chr16_9812459     ZHar    T    C        0      0        2 
  16  chr16_9812459   Sample    T    C        0      0        2 
  16  chr16_9815113     AAsi    G    A        0      0        2 
  16  chr16_9815113     AKia    G    A        0      0        2 
  16  chr16_9815113     AOna    G    A        0      0        2 
  16  chr16_9815113     ASom    G    A        0      0        2 
  16  chr16_9815113     HCab    G    A        0      0        2 
  16  chr16_9815113     HPrz    G    A      0.5      1        2 
  16  chr16_9815113     ZBoe    G    A        0      0        2 
  16  chr16_9815113     ZGre    G    A        0      0        2 
  16  chr16_9815113     ZHar    G    A        0      0        2 
  16  chr16_9815113   Sample    G    A        0      0        2 
  16  chr16_9821656     AAsi    T    A        0      0        2 
  16  chr16_9821656     AKia    T    A        1      2        2 
  16  chr16_9821656     AOna    T    A        0      0        2 
  16  chr16_9821656     ASom    T    A        0      0        2 
  16  chr16_9821656     HCab    T    A        0      0        2 
  16  chr16_9821656     HPrz    T    A        0      0        2 
  16  chr16_9821656     ZBoe    T    A        0      0        2 
  16  chr16_9821656     ZGre    T    A        0      0        2 
  16  chr16_9821656     ZHar    T    A        0      0        2 
  16  chr16_9821656   Sample    T    A        0      0        2 
  16  chr16_9822129     AAsi    C    A        0      0        2 
  16  chr16_9822129     AKia    C    A        0      0        2 
  16  chr16_9822129     AOna    C    A        0      0        2 
  16  chr16_9822129     ASom    C    A        0      0        2 
  16  chr16_9822129     HCab    C    A        0      0        2 
  16  chr16_9822129     HPrz    C    A        0      0        2 
  16  chr16_9822129     ZBoe    C    A        0      0        2 
  16  chr16_9822129     ZGre    C    A        0      0        2 
  16  chr16_9822129     ZHar    C    A      0.5      1        2 
  16  chr16_9822129   Sample    C    A        0      0        2 
  16  chr16_9837583     AAsi    C    T        0      0        2 
  16  chr16_9837583     AKia    C    T        0      0        2 
  16  chr16_9837583     AOna    C    T        0      0        2 
  16  chr16_9837583     ASom    C    T        0      0        2 
  16  chr16_9837583     HCab    C    T      0.5      1        2 
  16  chr16_9837583     HPrz    C    T      0.5      1        2 
  16  chr16_9837583     ZBoe    C    T        0      0        2 
  16  chr16_9837583     ZGre    C    T        0      0        2 
  16  chr16_9837583     ZHar    C    T        0      0        2 
  16  chr16_9837583   Sample    C    T        0      0        2 
  16  chr16_9841789     AAsi    T    A        0      0        2 
  16  chr16_9841789     AKia    T    A        0      0        2 
  16  chr16_9841789     AOna    T    A        0      0        2 
  16  chr16_9841789     ASom    T    A        0      0        2 
  16  chr16_9841789     HCab    T    A      0.5      1        2 
  16  chr16_9841789     HPrz    T    A      0.5      1        2 
  16  chr16_9841789     ZBoe    T    A        0      0        2 
  16  chr16_9841789     ZGre    T    A        0      0        2 
  16  chr16_9841789     ZHar    T    A        0      0        2 
  16  chr16_9841789   Sample    T    A        0      0        2 
  16  chr16_9853376     AAsi    A    G        0      0        2 
  16  chr16_9853376     AKia    A    G        0      0        2 
  16  chr16_9853376     AOna    A    G      0.5      1        2 
  16  chr16_9853376     ASom    A    G        0      0        2 
  16  chr16_9853376     HCab    A    G        0      0        2 
  16  chr16_9853376     HPrz    A    G        0      0        2 
  16  chr16_9853376     ZBoe    A    G        0      0        2 
  16  chr16_9853376     ZGre    A    G        0      0        2 
  16  chr16_9853376     ZHar    A    G        0      0        2 
  16  chr16_9853376   Sample    A    G        0      0        2 
  16  chr16_9855970     AAsi    T    A        0      0        2 
  16  chr16_9855970     AKia    T    A        0      0        2 
  16  chr16_9855970     AOna    T    A        0      0        2 
  16  chr16_9855970     ASom    T    A        0      0        2 
  16  chr16_9855970     HCab    T    A        0      0        2 
  16  chr16_9855970     HPrz    T    A        0      0        2 
  16  chr16_9855970     ZBoe    T    A        1      2        2 
  16  chr16_9855970     ZGre    T    A        0      0        2 
  16  chr16_9855970     ZHar    T    A        0      0        2 
  16  chr16_9855970   Sample    T    A        0      0        2 
  16  chr16_9864751     AAsi    T    C        0      0        2 
  16  chr16_9864751     AKia    T    C        0      0        2 
  16  chr16_9864751     AOna    T    C        0      0        2 
  16  chr16_9864751     ASom    T    C        0      0        2 
  16  chr16_9864751     HCab    T    C      0.5      1        2 
  16  chr16_9864751     HPrz    T    C        0      0        2 
  16  chr16_9864751     ZBoe    T    C        0      0        2 
  16  chr16_9864751     ZGre    T    C        0      0        2 
  16  chr16_9864751     ZHar    T    C        0      0        2 
  16  chr16_9864751   Sample    T    C        0      0        2 
  16  chr16_9869081     AAsi    G    A        0      0        2 
  16  chr16_9869081     AKia    G    A        0      0        2 
  16  chr16_9869081     AOna    G    A        0      0        2 
  16  chr16_9869081     ASom    G    A        0      0        2 
  16  chr16_9869081     HCab    G    A        1      2        2 
  16  chr16_9869081     HPrz    G    A        1      2        2 
  16  chr16_9869081     ZBoe    G    A        0      0        2 
  16  chr16_9869081     ZGre    G    A        0      0        2 
  16  chr16_9869081     ZHar    G    A        0      0        2 
  16  chr16_9869081   Sample    G    A        0      0        2 
  16  chr16_9881384     AAsi    G    A        0      0        2 
  16  chr16_9881384     AKia    G    A        0      0        2 
  16  chr16_9881384     AOna    G    A        0      0        2 
  16  chr16_9881384     ASom    G    A        0      0        2 
  16  chr16_9881384     HCab    G    A      0.5      1        2 
  16  chr16_9881384     HPrz    G    A      0.5      1        2 
  16  chr16_9881384     ZBoe    G    A        0      0        2 
  16  chr16_9881384     ZGre    G    A        0      0        2 
  16  chr16_9881384     ZHar    G    A        0      0        2 
  16  chr16_9881384   Sample    G    A        0      0        2 
  16  chr16_9883174     AAsi    A    G        0      0        2 
  16  chr16_9883174     AKia    A    G        0      0        2 
  16  chr16_9883174     AOna    A    G        0      0        2 
  16  chr16_9883174     ASom    A    G        0      0        2 
  16  chr16_9883174     HCab    A    G      0.5      1        2 
  16  chr16_9883174     HPrz    A    G        0      0        2 
  16  chr16_9883174     ZBoe    A    G        0      0        2 
  16  chr16_9883174     ZGre    A    G        0      0        2 
  16  chr16_9883174     ZHar    A    G        0      0        2 
  16  chr16_9883174   Sample    A    G        0      0        2 
  16  chr16_9896329     AAsi    G    A        0      0        2 
  16  chr16_9896329     AKia    G    A        0      0        2 
  16  chr16_9896329     AOna    G    A        0      0        2 
  16  chr16_9896329     ASom    G    A        0      0        2 
  16  chr16_9896329     HCab    G    A        1      2        2 
  16  chr16_9896329     HPrz    G    A      0.5      1        2 
  16  chr16_9896329     ZBoe    G    A        0      0        2 
  16  chr16_9896329     ZGre    G    A        0      0        2 
  16  chr16_9896329     ZHar    G    A        0      0        2 
  16  chr16_9896329   Sample    G    A        0      0        2 
  16  chr16_9904784     AAsi    A    G        0      0        2 
  16  chr16_9904784     AKia    A    G        0      0        2 
  16  chr16_9904784     AOna    A    G        0      0        2 
  16  chr16_9904784     ASom    A    G        0      0        2 
  16  chr16_9904784     HCab    A    G        0      0        2 
  16  chr16_9904784     HPrz    A    G      0.5      1        2 
  16  chr16_9904784     ZBoe    A    G        0      0        2 
  16  chr16_9904784     ZGre    A    G        0      0        2 
  16  chr16_9904784     ZHar    A    G        0      0        2 
  16  chr16_9904784   Sample    A    G        0      0        2 
  16  chr16_9921513     AAsi    T    C        0      0        2 
  16  chr16_9921513     AKia    T    C        1      2        2 
  16  chr16_9921513     AOna    T    C        0      0        2 
  16  chr16_9921513     ASom    T    C        0      0        2 
  16  chr16_9921513     HCab    T    C        0      0        2 
  16  chr16_9921513     HPrz    T    C        0      0        2 
  16  chr16_9921513     ZBoe    T    C        0      0        2 
  16  chr16_9921513     ZGre    T    C        0      0        2 
  16  chr16_9921513     ZHar    T    C        0      0        2 
  16  chr16_9921513   Sample    T    C        0      0        2 
  16  chr16_9930894     AAsi    G    A        0      0        2 
  16  chr16_9930894     AKia    G    A        0      0        2 
  16  chr16_9930894     AOna    G    A        0      0        2 
  16  chr16_9930894     ASom    G    A        0      0        2 
  16  chr16_9930894     HCab    G    A        1      2        2 
  16  chr16_9930894     HPrz    G    A        1      2        2 
  16  chr16_9930894     ZBoe    G    A        0      0        2 
  16  chr16_9930894     ZGre    G    A        0      0        2 
  16  chr16_9930894     ZHar    G    A        0      0        2 
  16  chr16_9930894   Sample    G    A        0      0        2 
  16  chr16_9934879     AAsi    T    C        0      0        2 
  16  chr16_9934879     AKia    T    C        0      0        2 
  16  chr16_9934879     AOna    T    C        0      0        2 
  16  chr16_9934879     ASom    T    C        0      0        2 
  16  chr16_9934879     HCab    T    C        1      2        2 
  16  chr16_9934879     HPrz    T    C        1      2        2 
  16  chr16_9934879     ZBoe    T    C        0      0        2 
  16  chr16_9934879     ZGre    T    C        0      0        2 
  16  chr16_9934879     ZHar    T    C        0      0        2 
  16  chr16_9934879   Sample    T    C        0      0        2 
  16  chr16_9945847     AAsi    G    C        0      0        2 
  16  chr16_9945847     AKia    G    C        0      0        2 
  16  chr16_9945847     AOna    G    C        0      0        2 
  16  chr16_9945847     ASom    G    C        0      0        2 
  16  chr16_9945847     HCab    G    C        1      2        2 
  16  chr16_9945847     HPrz    G    C        1      2        2 
  16  chr16_9945847     ZBoe    G    C        0      0        2 
  16  chr16_9945847     ZGre    G    C        0      0        2 
  16  chr16_9945847     ZHar    G    C        0      0        2 
  16  chr16_9945847   Sample    G    C        1      2        2 
  16  chr16_9951045     AAsi    G    A        0      0        2 
  16  chr16_9951045     AKia    G    A        0      0        2 
  16  chr16_9951045     AOna    G    A        0      0        2 
  16  chr16_9951045     ASom    G    A        0      0        2 
  16  chr16_9951045     HCab    G    A        0      0        2 
  16  chr16_9951045     HPrz    G    A        0      0        2 
  16  chr16_9951045     ZBoe    G    A      0.5      1        2 
  16  chr16_9951045     ZGre    G    A        0      0        2 
  16  chr16_9951045     ZHar    G    A        0      0        2 
  16  chr16_9951045   Sample    G    A        0      0        2 
  16  chr16_9953900     AAsi    A    G        0      0        2 
  16  chr16_9953900     AKia    A    G        0      0        2 
  16  chr16_9953900     AOna    A    G        0      0        2 
  16  chr16_9953900     ASom    A    G        1      2        2 
  16  chr16_9953900     HCab    A    G        1      2        2 
  16  chr16_9953900     HPrz    A    G        1      2        2 
  16  chr16_9953900     ZBoe    A    G        0      0        2 
  16  chr16_9953900     ZGre    A    G        0      0        2 
  16  chr16_9953900     ZHar    A    G        0      0        2 
  16  chr16_9953900   Sample    A    G        0      0        2 
  16  chr16_9959241     AAsi    T    C        0      0        2 
  16  chr16_9959241     AKia    T    C        0      0        2 
  16  chr16_9959241     AOna    T    C        0      0        2 
  16  chr16_9959241     ASom    T    C      0.5      1        2 
  16  chr16_9959241     HCab    T    C        0      0        2 
  16  chr16_9959241     HPrz    T    C        0      0        2 
  16  chr16_9959241     ZBoe    T    C      0.5      1        2 
  16  chr16_9959241     ZGre    T    C        0      0        2 
  16  chr16_9959241     ZHar    T    C        0      0        2 
  16  chr16_9959241   Sample    T    C        0      0        2 
  16  chr16_9962013     AAsi    C    T        0      0        2 
  16  chr16_9962013     AKia    C    T        0      0        2 
  16  chr16_9962013     AOna    C    T        0      0        2 
  16  chr16_9962013     ASom    C    T        0      0        2 
  16  chr16_9962013     HCab    C    T        0      0        2 
  16  chr16_9962013     HPrz    C    T        0      0        2 
  16  chr16_9962013     ZBoe    C    T        1      2        2 
  16  chr16_9962013     ZGre    C    T        0      0        2 
  16  chr16_9962013     ZHar    C    T        0      0        2 
  16  chr16_9962013   Sample    C    T        0      0        2 
  16  chr16_9967141     AAsi    A    G        0      0        2 
  16  chr16_9967141     AKia    A    G        0      0        2 
  16  chr16_9967141     AOna    A    G      0.5      1        2 
  16  chr16_9967141     ASom    A    G        0      0        2 
  16  chr16_9967141     HCab    A    G        0      0        2 
  16  chr16_9967141     HPrz    A    G        0      0        2 
  16  chr16_9967141     ZBoe    A    G        0      0        2 
  16  chr16_9967141     ZGre    A    G        0      0        2 
  16  chr16_9967141     ZHar    A    G        0      0        2 
  16  chr16_9967141   Sample    A    G        0      0        2 
  16  chr16_9972390     AAsi    C    A        0      0        2 
  16  chr16_9972390     AKia    C    A        0      0        2 
  16  chr16_9972390     AOna    C    A        0      0        2 
  16  chr16_9972390     ASom    C    A        0      0        2 
  16  chr16_9972390     HCab    C    A        1      2        2 
  16  chr16_9972390     HPrz    C    A        1      2        2 
  16  chr16_9972390     ZBoe    C    A        0      0        2 
  16  chr16_9972390     ZGre    C    A        0      0        2 
  16  chr16_9972390     ZHar    C    A        0      0        2 
  16  chr16_9972390   Sample    C    A        0      0        2 
  16  chr16_9972494     AAsi    A    T        0      0        2 
  16  chr16_9972494     AKia    A    T        0      0        2 
  16  chr16_9972494     AOna    A    T        0      0        2 
  16  chr16_9972494     ASom    A    T        0      0        2 
  16  chr16_9972494     HCab    A    T        0      0        2 
  16  chr16_9972494     HPrz    A    T        0      0        2 
  16  chr16_9972494     ZBoe    A    T      0.5      1        2 
  16  chr16_9972494     ZGre    A    T        0      0        2 
  16  chr16_9972494     ZHar    A    T        0      0        2 
  16  chr16_9972494   Sample    A    T        0      0        2 
  16  chr16_9978512     AAsi    C    A        1      2        2 
  16  chr16_9978512     AKia    C    A        0      0        2 
  16  chr16_9978512     AOna    C    A        0      0        2 
  16  chr16_9978512     ASom    C    A        1      2        2 
  16  chr16_9978512     HCab    C    A        0      0        2 
  16  chr16_9978512     HPrz    C    A        0      0        2 
  16  chr16_9978512     ZBoe    C    A        0      0        2 
  16  chr16_9978512     ZGre    C    A        0      0        2 
  16  chr16_9978512     ZHar    C    A        0      0        2 
  16  chr16_9978512   Sample    C    A        1      2        2 
  16  chr16_9987036     AAsi    A    G        1      2        2 
  16  chr16_9987036     AKia    A    G        0      0        2 
  16  chr16_9987036     AOna    A    G        0      0        2 
  16  chr16_9987036     ASom    A    G        1      2        2 
  16  chr16_9987036     HCab    A    G        0      0        2 
  16  chr16_9987036     HPrz    A    G        0      0        2 
  16  chr16_9987036     ZBoe    A    G        0      0        2 
  16  chr16_9987036     ZGre    A    G        0      0        2 
  16  chr16_9987036     ZHar    A    G        0      0        2 
  16  chr16_9987036   Sample    A    G        1      2        2 
  16  chr16_9996962     AAsi    A    G        0      0        2 
  16  chr16_9996962     AKia    A    G        0      0        2 
  16  chr16_9996962     AOna    A    G        0      0        2 
  16  chr16_9996962     ASom    A    G        0      0        2 
  16  chr16_9996962     HCab    A    G        0      0        2 
  16  chr16_9996962     HPrz    A    G        0      0        2 
  16  chr16_9996962     ZBoe    A    G        0      0        2 
  16  chr16_9996962     ZGre    A    G        1      2        2 
  16  chr16_9996962     ZHar    A    G        0      0        2 
  16  chr16_9996962   Sample    A    G        0      0        2 
  16  chr16_9999888     AAsi    C    G        0      0        2 
  16  chr16_9999888     AKia    C    G        0      0        2 
  16  chr16_9999888     AOna    C    G        0      0        2 
  16  chr16_9999888     ASom    C    G        0      0        2 
  16  chr16_9999888     HCab    C    G        1      2        2 
  16  chr16_9999888     HPrz    C    G        1      2        2 
  16  chr16_9999888     ZBoe    C    G        0      0        2 
  16  chr16_9999888     ZGre    C    G        0      0        2 
  16  chr16_9999888     ZHar    C    G        0      0        2 
  16  chr16_9999888   Sample    C    G        0      0        2 
  16 chr16_10007152     AAsi    T    C        0      0        2 
  16 chr16_10007152     AKia    T    C        0      0        2 
  16 chr16_10007152     AOna    T    C        0      0        2 
  16 chr16_10007152     ASom    T    C        0      0        2 
  16 chr16_10007152     HCab    T    C        1      2        2 
  16 chr16_10007152     HPrz    T    C        1      2        2 
  16 chr16_10007152     ZBoe    T    C        0      0        2 
  16 chr16_10007152     ZGre    T    C        0      0        2 
  16 chr16_10007152     ZHar    T    C        0      0        2 
  16 chr16_10007152   Sample    T    C        0      0        2 
  16 chr16_10019266     AAsi    C    G        0      0        2 
  16 chr16_10019266     AKia    C    G        1      2        2 
  16 chr16_10019266     AOna    C    G        0      0        2 
  16 chr16_10019266     ASom    C    G        0      0        2 
  16 chr16_10019266     HCab    C    G        0      0        2 
  16 chr16_10019266     HPrz    C    G        0      0        2 
  16 chr16_10019266     ZBoe    C    G        0      0        2 
  16 chr16_10019266     ZGre    C    G        0      0        2 
  16 chr16_10019266     ZHar    C    G        0      0        2 
  16 chr16_10019266   Sample    C    G        0      0        2 
  16 chr16_10025865     AAsi    T    G        0      0        2 
  16 chr16_10025865     AKia    T    G        0      0        2 
  16 chr16_10025865     AOna    T    G        0      0        2 
  16 chr16_10025865     ASom    T    G        0      0        2 
  16 chr16_10025865     HCab    T    G        0      0        2 
  16 chr16_10025865     HPrz    T    G        0      0        2 
  16 chr16_10025865     ZBoe    T    G        0      0        2 
  16 chr16_10025865     ZGre    T    G        0      0        2 
  16 chr16_10025865     ZHar    T    G        1      2        2 
  16 chr16_10025865   Sample    T    G        0      0        2 
  16 chr16_10025869     AAsi    T    G        0      0        2 
  16 chr16_10025869     AKia    T    G        0      0        2 
  16 chr16_10025869     AOna    T    G        0      0        2 
  16 chr16_10025869     ASom    T    G        0      0        2 
  16 chr16_10025869     HCab    T    G        0      0        2 
  16 chr16_10025869     HPrz    T    G        0      0        2 
  16 chr16_10025869     ZBoe    T    G        1      2        2 
  16 chr16_10025869     ZGre    T    G        0      0        2 
  16 chr16_10025869     ZHar    T    G        0      0        2 
  16 chr16_10025869   Sample    T    G        0      0        2 
  16 chr16_10032442     AAsi    A    G      0.5      1        2 
  16 chr16_10032442     AKia    A    G        0      0        2 
  16 chr16_10032442     AOna    A    G        0      0        2 
  16 chr16_10032442     ASom    A    G        0      0        2 
  16 chr16_10032442     HCab    A    G        0      0        2 
  16 chr16_10032442     HPrz    A    G        0      0        2 
  16 chr16_10032442     ZBoe    A    G        0      0        2 
  16 chr16_10032442     ZGre    A    G        0      0        2 
  16 chr16_10032442     ZHar    A    G        0      0        2 
  16 chr16_10032442   Sample    A    G        0      0        2 
  16 chr16_10032648     AAsi    C    A        0      0        2 
  16 chr16_10032648     AKia    C    A        1      2        2 
  16 chr16_10032648     AOna    C    A        0      0        2 
  16 chr16_10032648     ASom    C    A        0      0        2 
  16 chr16_10032648     HCab    C    A        0      0        2 
  16 chr16_10032648     HPrz    C    A        0      0        2 
  16 chr16_10032648     ZBoe    C    A        0      0        2 
  16 chr16_10032648     ZGre    C    A        0      0        2 
  16 chr16_10032648     ZHar    C    A        0      0        2 
  16 chr16_10032648   Sample    C    A        0      0        2 
  16 chr16_10036151     AAsi    G    T        0      0        2 
  16 chr16_10036151     AKia    G    T        0      0        2 
  16 chr16_10036151     AOna    G    T        0      0        2 
  16 chr16_10036151     ASom    G    T        0      0        2 
  16 chr16_10036151     HCab    G    T        1      2        2 
  16 chr16_10036151     HPrz    G    T        1      2        2 
  16 chr16_10036151     ZBoe    G    T        0      0        2 
  16 chr16_10036151     ZGre    G    T        0      0        2 
  16 chr16_10036151     ZHar    G    T        0      0        2 
  16 chr16_10036151   Sample    G    T        0      0        2 
  16 chr16_10043491     AAsi    A    C        0      0        2 
  16 chr16_10043491     AKia    A    C        0      0        2 
  16 chr16_10043491     AOna    A    C        0      0        2 
  16 chr16_10043491     ASom    A    C        1      2        2 
  16 chr16_10043491     HCab    A    C        0      0        2 
  16 chr16_10043491     HPrz    A    C        0      0        2 
  16 chr16_10043491     ZBoe    A    C        0      0        2 
  16 chr16_10043491     ZGre    A    C        0      0        2 
  16 chr16_10043491     ZHar    A    C        0      0        2 
  16 chr16_10043491   Sample    A    C        0      0        2 
  16 chr16_10044060     AAsi    C    T        1      2        2 
  16 chr16_10044060     AKia    C    T        0      0        2 
  16 chr16_10044060     AOna    C    T        0      0        2 
  16 chr16_10044060     ASom    C    T        1      2        2 
  16 chr16_10044060     HCab    C    T        0      0        2 
  16 chr16_10044060     HPrz    C    T        0      0        2 
  16 chr16_10044060     ZBoe    C    T        0      0        2 
  16 chr16_10044060     ZGre    C    T        0      0        2 
  16 chr16_10044060     ZHar    C    T        0      0        2 
  16 chr16_10044060   Sample    C    T        1      2        2 
  16 chr16_10049798     AAsi    T    C        0      0        2 
  16 chr16_10049798     AKia    T    C        0      0        2 
  16 chr16_10049798     AOna    T    C        1      2        2 
  16 chr16_10049798     ASom    T    C        0      0        2 
  16 chr16_10049798     HCab    T    C        0      0        2 
  16 chr16_10049798     HPrz    T    C        0      0        2 
  16 chr16_10049798     ZBoe    T    C        0      0        2 
  16 chr16_10049798     ZGre    T    C        0      0        2 
  16 chr16_10049798     ZHar    T    C        0      0        2 
  16 chr16_10049798   Sample    T    C        0      0        2 
  16 chr16_10051159     AAsi    C    G        1      2        2 
  16 chr16_10051159     AKia    C    G        1      2        2 
  16 chr16_10051159     AOna    C    G        1      2        2 
  16 chr16_10051159     ASom    C    G        1      2        2 
  16 chr16_10051159     HCab    C    G        0      0        2 
  16 chr16_10051159     HPrz    C    G        0      0        2 
  16 chr16_10051159     ZBoe    C    G        0      0        2 
  16 chr16_10051159     ZGre    C    G        0      0        2 
  16 chr16_10051159     ZHar    C    G        0      0        2 
  16 chr16_10051159   Sample    C    G        1      2        2 
  16 chr16_10062934     AAsi    C    A        0      0        2 
  16 chr16_10062934     AKia    C    A        0      0        2 
  16 chr16_10062934     AOna    C    A        0      0        2 
  16 chr16_10062934     ASom    C    A        0      0        2 
  16 chr16_10062934     HCab    C    A        0      0        2 
  16 chr16_10062934     HPrz    C    A      0.5      1        2 
  16 chr16_10062934     ZBoe    C    A        0      0        2 
  16 chr16_10062934     ZGre    C    A        0      0        2 
  16 chr16_10062934     ZHar    C    A        0      0        2 
  16 chr16_10062934   Sample    C    A        0      0        2 
  16 chr16_10072358     AAsi    G    C        1      2        2 
  16 chr16_10072358     AKia    G    C        0      0        2 
  16 chr16_10072358     AOna    G    C        0      0        2 
  16 chr16_10072358     ASom    G    C        0      0        2 
  16 chr16_10072358     HCab    G    C        0      0        2 
  16 chr16_10072358     HPrz    G    C        0      0        2 
  16 chr16_10072358     ZBoe    G    C        0      0        2 
  16 chr16_10072358     ZGre    G    C        0      0        2 
  16 chr16_10072358     ZHar    G    C        0      0        2 
  16 chr16_10072358   Sample    G    C        0      0        2 
  16 chr16_10074837     AAsi    T    A        0      0        2 
  16 chr16_10074837     AKia    T    A        0      0        2 
  16 chr16_10074837     AOna    T    A        0      0        2 
  16 chr16_10074837     ASom    T    A      0.5      1        2 
  16 chr16_10074837     HCab    T    A        0      0        2 
  16 chr16_10074837     HPrz    T    A        0      0        2 
  16 chr16_10074837     ZBoe    T    A        0      0        2 
  16 chr16_10074837     ZGre    T    A        0      0        2 
  16 chr16_10074837     ZHar    T    A        0      0        2 
  16 chr16_10074837   Sample    T    A        0      0        2 
  16 chr16_10075560     AAsi    A    T        0      0        2 
  16 chr16_10075560     AKia    A    T        0      0        2 
  16 chr16_10075560     AOna    A    T        0      0        2 
  16 chr16_10075560     ASom    A    T        0      0        2 
  16 chr16_10075560     HCab    A    T        0      0        2 
  16 chr16_10075560     HPrz    A    T        0      0        2 
  16 chr16_10075560     ZBoe    A    T        0      0        2 
  16 chr16_10075560     ZGre    A    T        0      0        2 
  16 chr16_10075560     ZHar    A    T        1      2        2 
  16 chr16_10075560   Sample    A    T        0      0        2 
  16 chr16_10080187     AAsi    G    A        0      0        2 
  16 chr16_10080187     AKia    G    A        0      0        2 
  16 chr16_10080187     AOna    G    A        1      2        2 
  16 chr16_10080187     ASom    G    A        0      0        2 
  16 chr16_10080187     HCab    G    A        0      0        2 
  16 chr16_10080187     HPrz    G    A        0      0        2 
  16 chr16_10080187     ZBoe    G    A        0      0        2 
  16 chr16_10080187     ZGre    G    A        0      0        2 
  16 chr16_10080187     ZHar    G    A        0      0        2 
  16 chr16_10080187   Sample    G    A        0      0        2 
  16 chr16_10082264     AAsi    T    C        0      0        2 
  16 chr16_10082264     AKia    T    C        0      0        2 
  16 chr16_10082264     AOna    T    C        0      0        2 
  16 chr16_10082264     ASom    T    C        0      0        2 
  16 chr16_10082264     HCab    T    C        0      0        2 
  16 chr16_10082264     HPrz    T    C      0.5      1        2 
  16 chr16_10082264     ZBoe    T    C        0      0        2 
  16 chr16_10082264     ZGre    T    C        0      0        2 
  16 chr16_10082264     ZHar    T    C        0      0        2 
  16 chr16_10082264   Sample    T    C        0      0        2 
  16 chr16_10083054     AAsi    A    C        0      0        2 
  16 chr16_10083054     AKia    A    C        0      0        2 
  16 chr16_10083054     AOna    A    C        0      0        2 
  16 chr16_10083054     ASom    A    C        0      0        2 
  16 chr16_10083054     HCab    A    C        0      0        2 
  16 chr16_10083054     HPrz    A    C        0      0        2 
  16 chr16_10083054     ZBoe    A    C        0      0        2 
  16 chr16_10083054     ZGre    A    C        0      0        2 
  16 chr16_10083054     ZHar    A    C      0.5      1        2 
  16 chr16_10083054   Sample    A    C        0      0        2 
  16 chr16_10085852     AAsi    G    A        0      0        2 
  16 chr16_10085852     AKia    G    A        0      0        2 
  16 chr16_10085852     AOna    G    A        1      2        2 
  16 chr16_10085852     ASom    G    A        0      0        2 
  16 chr16_10085852     HCab    G    A        0      0        2 
  16 chr16_10085852     HPrz    G    A        0      0        2 
  16 chr16_10085852     ZBoe    G    A        0      0        2 
  16 chr16_10085852     ZGre    G    A        0      0        2 
  16 chr16_10085852     ZHar    G    A        0      0        2 
  16 chr16_10085852   Sample    G    A        0      0        2 
  16 chr16_10087758     AAsi    C    T        0      0        2 
  16 chr16_10087758     AKia    C    T        0      0        2 
  16 chr16_10087758     AOna    C    T        0      0        2 
  16 chr16_10087758     ASom    C    T        0      0        2 
  16 chr16_10087758     HCab    C    T        0      0        2 
  16 chr16_10087758     HPrz    C    T        0      0        2 
  16 chr16_10087758     ZBoe    C    T      0.5      1        2 
  16 chr16_10087758     ZGre    C    T        0      0        2 
  16 chr16_10087758     ZHar    C    T        0      0        2 
  16 chr16_10087758   Sample    C    T        0      0        2 
  16 chr16_10096962     AAsi    T    C        0      0        2 
  16 chr16_10096962     AKia    T    C        0      0        2 
  16 chr16_10096962     AOna    T    C        0      0        2 
  16 chr16_10096962     ASom    T    C        0      0        2 
  16 chr16_10096962     HCab    T    C        0      0        2 
  16 chr16_10096962     HPrz    T    C        0      0        2 
  16 chr16_10096962     ZBoe    T    C      0.5      1        2 
  16 chr16_10096962     ZGre    T    C        0      0        2 
  16 chr16_10096962     ZHar    T    C        1      2        2 
  16 chr16_10096962   Sample    T    C        0      0        2 
  16 chr16_10109368     AAsi    T    C        1      2        2 
  16 chr16_10109368     AKia    T    C        0      0        2 
  16 chr16_10109368     AOna    T    C        0      0        2 
  16 chr16_10109368     ASom    T    C        0      0        2 
  16 chr16_10109368     HCab    T    C      0.5      1        2 
  16 chr16_10109368     HPrz    T    C        0      0        2 
  16 chr16_10109368     ZBoe    T    C        1      2        2 
  16 chr16_10109368     ZGre    T    C        0      0        2 
  16 chr16_10109368     ZHar    T    C        0      0        2 
  16 chr16_10109368   Sample    T    C        1      2        2 
  16 chr16_10111183     AAsi    A    G        0      0        2 
  16 chr16_10111183     AKia    A    G        0      0        2 
  16 chr16_10111183     AOna    A    G      0.5      1        2 
  16 chr16_10111183     ASom    A    G        0      0        2 
  16 chr16_10111183     HCab    A    G        0      0        2 
  16 chr16_10111183     HPrz    A    G        0      0        2 
  16 chr16_10111183     ZBoe    A    G        0      0        2 
  16 chr16_10111183     ZGre    A    G        0      0        2 
  16 chr16_10111183     ZHar    A    G        0      0        2 
  16 chr16_10111183   Sample    A    G        0      0        2 
  16 chr16_10116568     AAsi    A    G        0      0        2 
  16 chr16_10116568     AKia    A    G        0      0        2 
  16 chr16_10116568     AOna    A    G        0      0        2 
  16 chr16_10116568     ASom    A    G      0.5      1        2 
  16 chr16_10116568     HCab    A    G        0      0        2 
  16 chr16_10116568     HPrz    A    G        0      0        2 
  16 chr16_10116568     ZBoe    A    G        0      0        2 
  16 chr16_10116568     ZGre    A    G        0      0        2 
  16 chr16_10116568     ZHar    A    G        0      0        2 
  16 chr16_10116568   Sample    A    G        0      0        2 
  16 chr16_10122955     AAsi    C    T        0      0        2 
  16 chr16_10122955     AKia    C    T        0      0        2 
  16 chr16_10122955     AOna    C    T        0      0        2 
  16 chr16_10122955     ASom    C    T        0      0        2 
  16 chr16_10122955     HCab    C    T        0      0        2 
  16 chr16_10122955     HPrz    C    T      0.5      1        2 
  16 chr16_10122955     ZBoe    C    T        0      0        2 
  16 chr16_10122955     ZGre    C    T        0      0        2 
  16 chr16_10122955     ZHar    C    T        0      0        2 
  16 chr16_10122955   Sample    C    T        0      0        2 
  16 chr16_10124859     AAsi    T    A        0      0        2 
  16 chr16_10124859     AKia    T    A        0      0        2 
  16 chr16_10124859     AOna    T    A        0      0        2 
  16 chr16_10124859     ASom    T    A        0      0        2 
  16 chr16_10124859     HCab    T    A      0.5      1        2 
  16 chr16_10124859     HPrz    T    A      0.5      1        2 
  16 chr16_10124859     ZBoe    T    A        0      0        2 
  16 chr16_10124859     ZGre    T    A        0      0        2 
  16 chr16_10124859     ZHar    T    A        0      0        2 
  16 chr16_10124859   Sample    T    A        0      0        2 
  16 chr16_10127565     AAsi    T    C        0      0        2 
  16 chr16_10127565     AKia    T    C        0      0        2 
  16 chr16_10127565     AOna    T    C      0.5      1        2 
  16 chr16_10127565     ASom    T    C        0      0        2 
  16 chr16_10127565     HCab    T    C        1      2        2 
  16 chr16_10127565     HPrz    T    C        1      2        2 
  16 chr16_10127565     ZBoe    T    C        0      0        2 
  16 chr16_10127565     ZGre    T    C        0      0        2 
  16 chr16_10127565     ZHar    T    C        0      0        2 
  16 chr16_10127565   Sample    T    C        0      0        2 
  16 chr16_10130237     AAsi    T    C        0      0        2 
  16 chr16_10130237     AKia    T    C        0      0        2 
  16 chr16_10130237     AOna    T    C        0      0        2 
  16 chr16_10130237     ASom    T    C        0      0        2 
  16 chr16_10130237     HCab    T    C        0      0        2 
  16 chr16_10130237     HPrz    T    C      0.5      1        2 
  16 chr16_10130237     ZBoe    T    C        0      0        2 
  16 chr16_10130237     ZGre    T    C        0      0        2 
  16 chr16_10130237     ZHar    T    C        0      0        2 
  16 chr16_10130237   Sample    T    C        0      0        2 
  16 chr16_10141683     AAsi    A    G        0      0        2 
  16 chr16_10141683     AKia    A    G      0.5      1        2 
  16 chr16_10141683     AOna    A    G        0      0        2 
  16 chr16_10141683     ASom    A    G        0      0        2 
  16 chr16_10141683     HCab    A    G        1      2        2 
  16 chr16_10141683     HPrz    A    G        1      2        2 
  16 chr16_10141683     ZBoe    A    G        0      0        2 
  16 chr16_10141683     ZGre    A    G        1      2        2 
  16 chr16_10141683     ZHar    A    G        1      2        2 
  16 chr16_10141683   Sample    A    G        0      0        2 
  16 chr16_10151411     AAsi    A    C        0      0        2 
  16 chr16_10151411     AKia    A    C        0      0        2 
  16 chr16_10151411     AOna    A    C      0.5      1        2 
  16 chr16_10151411     ASom    A    C        0      0        2 
  16 chr16_10151411     HCab    A    C        0      0        2 
  16 chr16_10151411     HPrz    A    C        0      0        2 
  16 chr16_10151411     ZBoe    A    C        0      0        2 
  16 chr16_10151411     ZGre    A    C        0      0        2 
  16 chr16_10151411     ZHar    A    C        0      0        2 
  16 chr16_10151411   Sample    A    C        0      0        2 
  16 chr16_10151412     AAsi    T    C        0      0        2 
  16 chr16_10151412     AKia    T    C        1      2        2 
  16 chr16_10151412     AOna    T    C        0      0        2 
  16 chr16_10151412     ASom    T    C        0      0        2 
  16 chr16_10151412     HCab    T    C        0      0        2 
  16 chr16_10151412     HPrz    T    C        0      0        2 
  16 chr16_10151412     ZBoe    T    C        0      0        2 
  16 chr16_10151412     ZGre    T    C        0      0        2 
  16 chr16_10151412     ZHar    T    C        0      0        2 
  16 chr16_10151412   Sample    T    C        0      0        2 
  16 chr16_10153221     AAsi    T    C        0      0        2 
  16 chr16_10153221     AKia    T    C        0      0        2 
  16 chr16_10153221     AOna    T    C      0.5      1        2 
  16 chr16_10153221     ASom    T    C        0      0        2 
  16 chr16_10153221     HCab    T    C        0      0        2 
  16 chr16_10153221     HPrz    T    C        0      0        2 
  16 chr16_10153221     ZBoe    T    C        0      0        2 
  16 chr16_10153221     ZGre    T    C        0      0        2 
  16 chr16_10153221     ZHar    T    C        0      0        2 
  16 chr16_10153221   Sample    T    C        0      0        2 
  16 chr16_10159727     AAsi    A    G        0      0        2 
  16 chr16_10159727     AKia    A    G        0      0        2 
  16 chr16_10159727     AOna    A    G        0      0        2 
  16 chr16_10159727     ASom    A    G        0      0        2 
  16 chr16_10159727     HCab    A    G        0      0        2 
  16 chr16_10159727     HPrz    A    G        0      0        2 
  16 chr16_10159727     ZBoe    A    G        0      0        2 
  16 chr16_10159727     ZGre    A    G        0      0        2 
  16 chr16_10159727     ZHar    A    G      0.5      1        2 
  16 chr16_10159727   Sample    A    G        0      0        2 
  16 chr16_10168729     AAsi    A    C        0      0        2 
  16 chr16_10168729     AKia    A    C        0      0        2 
  16 chr16_10168729     AOna    A    C        0      0        2 
  16 chr16_10168729     ASom    A    C        0      0        2 
  16 chr16_10168729     HCab    A    C        1      2        2 
  16 chr16_10168729     HPrz    A    C        1      2        2 
  16 chr16_10168729     ZBoe    A    C        0      0        2 
  16 chr16_10168729     ZGre    A    C        0      0        2 
  16 chr16_10168729     ZHar    A    C        0      0        2 
  16 chr16_10168729   Sample    A    C        0      0        2 
  16 chr16_10168738     AAsi    T    C        0      0        2 
  16 chr16_10168738     AKia    T    C        0      0        2 
  16 chr16_10168738     AOna    T    C        0      0        2 
  16 chr16_10168738     ASom    T    C        0      0        2 
  16 chr16_10168738     HCab    T    C        1      2        2 
  16 chr16_10168738     HPrz    T    C        1      2        2 
  16 chr16_10168738     ZBoe    T    C        0      0        2 
  16 chr16_10168738     ZGre    T    C        0      0        2 
  16 chr16_10168738     ZHar    T    C        0      0        2 
  16 chr16_10168738   Sample    T    C        0      0        2 
  16 chr16_10171226     AAsi    A    G        0      0        2 
  16 chr16_10171226     AKia    A    G        0      0        2 
  16 chr16_10171226     AOna    A    G        0      0        2 
  16 chr16_10171226     ASom    A    G        0      0        2 
  16 chr16_10171226     HCab    A    G        1      2        2 
  16 chr16_10171226     HPrz    A    G        1      2        2 
  16 chr16_10171226     ZBoe    A    G        0      0        2 
  16 chr16_10171226     ZGre    A    G        0      0        2 
  16 chr16_10171226     ZHar    A    G        0      0        2 
  16 chr16_10171226   Sample    A    G        0      0        2 
  16 chr16_10181902     AAsi    T    C        0      0        2 
  16 chr16_10181902     AKia    T    C        0      0        2 
  16 chr16_10181902     AOna    T    C        0      0        2 
  16 chr16_10181902     ASom    T    C        0      0        2 
  16 chr16_10181902     HCab    T    C        1      2        2 
  16 chr16_10181902     HPrz    T    C        1      2        2 
  16 chr16_10181902     ZBoe    T    C        0      0        2 
  16 chr16_10181902     ZGre    T    C        0      0        2 
  16 chr16_10181902     ZHar    T    C        0      0        2 
  16 chr16_10181902   Sample    T    C        0      0        2 
  16 chr16_10182947     AAsi    C    T        0      0        2 
  16 chr16_10182947     AKia    C    T        0      0        2 
  16 chr16_10182947     AOna    C    T        0      0        2 
  16 chr16_10182947     ASom    C    T        0      0        2 
  16 chr16_10182947     HCab    C    T        1      2        2 
  16 chr16_10182947     HPrz    C    T        1      2        2 
  16 chr16_10182947     ZBoe    C    T        0      0        2 
  16 chr16_10182947     ZGre    C    T        0      0        2 
  16 chr16_10182947     ZHar    C    T        0      0        2 
  16 chr16_10182947   Sample    C    T        0      0        2 
  16 chr16_10182981     AAsi    A    G        0      0        2 
  16 chr16_10182981     AKia    A    G        0      0        2 
  16 chr16_10182981     AOna    A    G        0      0        2 
  16 chr16_10182981     ASom    A    G      0.5      1        2 
  16 chr16_10182981     HCab    A    G        0      0        2 
  16 chr16_10182981     HPrz    A    G        0      0        2 
  16 chr16_10182981     ZBoe    A    G        0      0        2 
  16 chr16_10182981     ZGre    A    G        0      0        2 
  16 chr16_10182981     ZHar    A    G        0      0        2 
  16 chr16_10182981   Sample    A    G        0      0        2 
  16 chr16_10196763     AAsi    C    T        0      0        2 
  16 chr16_10196763     AKia    C    T        0      0        2 
  16 chr16_10196763     AOna    C    T        0      0        2 
  16 chr16_10196763     ASom    C    T        0      0        2 
  16 chr16_10196763     HCab    C    T      0.5      1        2 
  16 chr16_10196763     HPrz    C    T        0      0        2 
  16 chr16_10196763     ZBoe    C    T        0      0        2 
  16 chr16_10196763     ZGre    C    T        0      0        2 
  16 chr16_10196763     ZHar    C    T        0      0        2 
  16 chr16_10196763   Sample    C    T        0      0        2 
  16 chr16_10204933     AAsi    A    G        1      2        2 
  16 chr16_10204933     AKia    A    G        0      0        2 
  16 chr16_10204933     AOna    A    G        0      0        2 
  16 chr16_10204933     ASom    A    G        1      2        2 
  16 chr16_10204933     HCab    A    G        0      0        2 
  16 chr16_10204933     HPrz    A    G        0      0        2 
  16 chr16_10204933     ZBoe    A    G        0      0        2 
  16 chr16_10204933     ZGre    A    G        0      0        2 
  16 chr16_10204933     ZHar    A    G        0      0        2 
  16 chr16_10204933   Sample    A    G        1      2        2 
  16 chr16_10206378     AAsi    G    C        0      0        2 
  16 chr16_10206378     AKia    G    C      0.5      1        2 
  16 chr16_10206378     AOna    G    C        0      0        2 
  16 chr16_10206378     ASom    G    C        0      0        2 
  16 chr16_10206378     HCab    G    C        0      0        2 
  16 chr16_10206378     HPrz    G    C        0      0        2 
  16 chr16_10206378     ZBoe    G    C        0      0        2 
  16 chr16_10206378     ZGre    G    C        0      0        2 
  16 chr16_10206378     ZHar    G    C        0      0        2 
  16 chr16_10206378   Sample    G    C        0      0        2 
  16 chr16_10207122     AAsi    A    C        0      0        2 
  16 chr16_10207122     AKia    A    C        0      0        2 
  16 chr16_10207122     AOna    A    C        0      0        2 
  16 chr16_10207122     ASom    A    C        0      0        2 
  16 chr16_10207122     HCab    A    C      0.5      1        2 
  16 chr16_10207122     HPrz    A    C        0      0        2 
  16 chr16_10207122     ZBoe    A    C        0      0        2 
  16 chr16_10207122     ZGre    A    C        0      0        2 
  16 chr16_10207122     ZHar    A    C        0      0        2 
  16 chr16_10207122   Sample    A    C        0      0        2 
  16 chr16_10214266     AAsi    T    C        0      0        2 
  16 chr16_10214266     AKia    T    C        0      0        2 
  16 chr16_10214266     AOna    T    C        0      0        2 
  16 chr16_10214266     ASom    T    C        0      0        2 
  16 chr16_10214266     HCab    T    C        1      2        2 
  16 chr16_10214266     HPrz    T    C        1      2        2 
  16 chr16_10214266     ZBoe    T    C        0      0        2 
  16 chr16_10214266     ZGre    T    C        0      0        2 
  16 chr16_10214266     ZHar    T    C        0      0        2 
  16 chr16_10214266   Sample    T    C        0      0        2 
  16 chr16_10215728     AAsi    G    T        0      0        2 
  16 chr16_10215728     AKia    G    T        0      0        2 
  16 chr16_10215728     AOna    G    T        0      0        2 
  16 chr16_10215728     ASom    G    T        0      0        2 
  16 chr16_10215728     HCab    G    T        1      2        2 
  16 chr16_10215728     HPrz    G    T        1      2        2 
  16 chr16_10215728     ZBoe    G    T        0      0        2 
  16 chr16_10215728     ZGre    G    T        0      0        2 
  16 chr16_10215728     ZHar    G    T        0      0        2 
  16 chr16_10215728   Sample    G    T        0      0        2 
  16 chr16_10221084     AAsi    G    C        0      0        2 
  16 chr16_10221084     AKia    G    C        0      0        2 
  16 chr16_10221084     AOna    G    C        0      0        2 
  16 chr16_10221084     ASom    G    C        0      0        2 
  16 chr16_10221084     HCab    G    C        0      0        2 
  16 chr16_10221084     HPrz    G    C        0      0        2 
  16 chr16_10221084     ZBoe    G    C        0      0        2 
  16 chr16_10221084     ZGre    G    C        0      0        2 
  16 chr16_10221084     ZHar    G    C        1      2        2 
  16 chr16_10221084   Sample    G    C        0      0        2 
  16 chr16_10223483     AAsi    A    G        0      0        2 
  16 chr16_10223483     AKia    A    G        0      0        2 
  16 chr16_10223483     AOna    A    G        0      0        2 
  16 chr16_10223483     ASom    A    G        0      0        2 
  16 chr16_10223483     HCab    A    G        0      0        2 
  16 chr16_10223483     HPrz    A    G        0      0        2 
  16 chr16_10223483     ZBoe    A    G        1      2        2 
  16 chr16_10223483     ZGre    A    G        0      0        2 
  16 chr16_10223483     ZHar    A    G        1      2        2 
  16 chr16_10223483   Sample    A    G        0      0        2 
  16 chr16_10224661     AAsi    G    T        0      0        2 
  16 chr16_10224661     AKia    G    T        0      0        2 
  16 chr16_10224661     AOna    G    T      0.5      1        2 
  16 chr16_10224661     ASom    G    T        0      0        2 
  16 chr16_10224661     HCab    G    T        0      0        2 
  16 chr16_10224661     HPrz    G    T        0      0        2 
  16 chr16_10224661     ZBoe    G    T        0      0        2 
  16 chr16_10224661     ZGre    G    T        0      0        2 
  16 chr16_10224661     ZHar    G    T        0      0        2 
  16 chr16_10224661   Sample    G    T        0      0        2 
  16 chr16_10229457     AAsi    T    C        0      0        2 
  16 chr16_10229457     AKia    T    C        0      0        2 
  16 chr16_10229457     AOna    T    C        0      0        2 
  16 chr16_10229457     ASom    T    C        0      0        2 
  16 chr16_10229457     HCab    T    C        0      0        2 
  16 chr16_10229457     HPrz    T    C        0      0        2 
  16 chr16_10229457     ZBoe    T    C      0.5      1        2 
  16 chr16_10229457     ZGre    T    C        0      0        2 
  16 chr16_10229457     ZHar    T    C        0      0        2 
  16 chr16_10229457   Sample    T    C        0      0        2 
  16 chr16_10231845     AAsi    G    C        0      0        2 
  16 chr16_10231845     AKia    G    C        0      0        2 
  16 chr16_10231845     AOna    G    C      0.5      1        2 
  16 chr16_10231845     ASom    G    C        0      0        2 
  16 chr16_10231845     HCab    G    C        0      0        2 
  16 chr16_10231845     HPrz    G    C        0      0        2 
  16 chr16_10231845     ZBoe    G    C        0      0        2 
  16 chr16_10231845     ZGre    G    C        0      0        2 
  16 chr16_10231845     ZHar    G    C        0      0        2 
  16 chr16_10231845   Sample    G    C        0      0        2 
  16 chr16_10232658     AAsi    T    G        1      2        2 
  16 chr16_10232658     AKia    T    G        0      0        2 
  16 chr16_10232658     AOna    T    G        0      0        2 
  16 chr16_10232658     ASom    T    G        0      0        2 
  16 chr16_10232658     HCab    T    G        0      0        2 
  16 chr16_10232658     HPrz    T    G        0      0        2 
  16 chr16_10232658     ZBoe    T    G        0      0        2 
  16 chr16_10232658     ZGre    T    G        0      0        2 
  16 chr16_10232658     ZHar    T    G        0      0        2 
  16 chr16_10232658   Sample    T    G        1      2        2 
  16 chr16_10232822     AAsi    C    A        0      0        2 
  16 chr16_10232822     AKia    C    A        0      0        2 
  16 chr16_10232822     AOna    C    A        0      0        2 
  16 chr16_10232822     ASom    C    A        1      2        2 
  16 chr16_10232822     HCab    C    A        0      0        2 
  16 chr16_10232822     HPrz    C    A        0      0        2 
  16 chr16_10232822     ZBoe    C    A        0      0        2 
  16 chr16_10232822     ZGre    C    A        0      0        2 
  16 chr16_10232822     ZHar    C    A        0      0        2 
  16 chr16_10232822   Sample    C    A        0      0        2 
  16 chr16_10234741     AAsi    A    C        1      2        2 
  16 chr16_10234741     AKia    A    C        0      0        2 
  16 chr16_10234741     AOna    A    C        0      0        2 
  16 chr16_10234741     ASom    A    C        0      0        2 
  16 chr16_10234741     HCab    A    C        0      0        2 
  16 chr16_10234741     HPrz    A    C        0      0        2 
  16 chr16_10234741     ZBoe    A    C        0      0        2 
  16 chr16_10234741     ZGre    A    C        0      0        2 
  16 chr16_10234741     ZHar    A    C        0      0        2 
  16 chr16_10234741   Sample    A    C        1      2        2 
  16 chr16_10236064     AAsi    C    T        0      0        2 
  16 chr16_10236064     AKia    C    T      0.5      1        2 
  16 chr16_10236064     AOna    C    T      0.5      1        2 
  16 chr16_10236064     ASom    C    T        0      0        2 
  16 chr16_10236064     HCab    C    T        0      0        2 
  16 chr16_10236064     HPrz    C    T        0      0        2 
  16 chr16_10236064     ZBoe    C    T        0      0        2 
  16 chr16_10236064     ZGre    C    T        0      0        2 
  16 chr16_10236064     ZHar    C    T        0      0        2 
  16 chr16_10236064   Sample    C    T        0      0        2 
  16 chr16_10246280     AAsi    T    C        0      0        2 
  16 chr16_10246280     AKia    T    C        0      0        2 
  16 chr16_10246280     AOna    T    C      0.5      1        2 
  16 chr16_10246280     ASom    T    C        0      0        2 
  16 chr16_10246280     HCab    T    C        0      0        2 
  16 chr16_10246280     HPrz    T    C        0      0        2 
  16 chr16_10246280     ZBoe    T    C        0      0        2 
  16 chr16_10246280     ZGre    T    C        0      0        2 
  16 chr16_10246280     ZHar    T    C        0      0        2 
  16 chr16_10246280   Sample    T    C        0      0        2 
  16 chr16_10247398     AAsi    G    A        0      0        2 
  16 chr16_10247398     AKia    G    A        0      0        2 
  16 chr16_10247398     AOna    G    A        0      0        2 
  16 chr16_10247398     ASom    G    A        0      0        2 
  16 chr16_10247398     HCab    G    A        0      0        2 
  16 chr16_10247398     HPrz    G    A        0      0        2 
  16 chr16_10247398     ZBoe    G    A      0.5      1        2 
  16 chr16_10247398     ZGre    G    A        0      0        2 
  16 chr16_10247398     ZHar    G    A        0      0        2 
  16 chr16_10247398   Sample    G    A        0      0        2 
  16 chr16_10249159     AAsi    G    T        0      0        2 
  16 chr16_10249159     AKia    G    T        0      0        2 
  16 chr16_10249159     AOna    G    T      0.5      1        2 
  16 chr16_10249159     ASom    G    T        0      0        2 
  16 chr16_10249159     HCab    G    T        0      0        2 
  16 chr16_10249159     HPrz    G    T        0      0        2 
  16 chr16_10249159     ZBoe    G    T        0      0        2 
  16 chr16_10249159     ZGre    G    T        0      0        2 
  16 chr16_10249159     ZHar    G    T        0      0        2 
  16 chr16_10249159   Sample    G    T        0      0        2 
  16 chr16_10256398     AAsi    G    A        0      0        2 
  16 chr16_10256398     AKia    G    A        0      0        2 
  16 chr16_10256398     AOna    G    A        0      0        2 
  16 chr16_10256398     ASom    G    A        0      0        2 
  16 chr16_10256398     HCab    G    A        1      2        2 
  16 chr16_10256398     HPrz    G    A      0.5      1        2 
  16 chr16_10256398     ZBoe    G    A        0      0        2 
  16 chr16_10256398     ZGre    G    A        0      0        2 
  16 chr16_10256398     ZHar    G    A        0      0        2 
  16 chr16_10256398   Sample    G    A        0      0        2 
  16 chr16_10257189     AAsi    T    C        0      0        2 
  16 chr16_10257189     AKia    T    C        0      0        2 
  16 chr16_10257189     AOna    T    C        0      0        2 
  16 chr16_10257189     ASom    T    C        0      0        2 
  16 chr16_10257189     HCab    T    C        0      0        2 
  16 chr16_10257189     HPrz    T    C        0      0        2 
  16 chr16_10257189     ZBoe    T    C      0.5      1        2 
  16 chr16_10257189     ZGre    T    C        0      0        2 
  16 chr16_10257189     ZHar    T    C        0      0        2 
  16 chr16_10257189   Sample    T    C        0      0        2 
  16 chr16_10257286     AAsi    T    C        0      0        2 
  16 chr16_10257286     AKia    T    C        0      0        2 
  16 chr16_10257286     AOna    T    C        0      0        2 
  16 chr16_10257286     ASom    T    C        0      0        2 
  16 chr16_10257286     HCab    T    C        0      0        2 
  16 chr16_10257286     HPrz    T    C        0      0        2 
  16 chr16_10257286     ZBoe    T    C        0      0        2 
  16 chr16_10257286     ZGre    T    C      0.5      1        2 
  16 chr16_10257286     ZHar    T    C        0      0        2 
  16 chr16_10257286   Sample    T    C        0      0        2 
  16 chr16_10261978     AAsi    T    C        1      2        2 
  16 chr16_10261978     AKia    T    C        0      0        2 
  16 chr16_10261978     AOna    T    C        0      0        2 
  16 chr16_10261978     ASom    T    C        1      2        2 
  16 chr16_10261978     HCab    T    C        0      0        2 
  16 chr16_10261978     HPrz    T    C        0      0        2 
  16 chr16_10261978     ZBoe    T    C        0      0        2 
  16 chr16_10261978     ZGre    T    C        0      0        2 
  16 chr16_10261978     ZHar    T    C        0      0        2 
  16 chr16_10261978   Sample    T    C        1      2        2 
  16 chr16_10269744     AAsi    T    G        0      0        2 
  16 chr16_10269744     AKia    T    G        0      0        2 
  16 chr16_10269744     AOna    T    G      0.5      1        2 
  16 chr16_10269744     ASom    T    G        0      0        2 
  16 chr16_10269744     HCab    T    G        0      0        2 
  16 chr16_10269744     HPrz    T    G        0      0        2 
  16 chr16_10269744     ZBoe    T    G        0      0        2 
  16 chr16_10269744     ZGre    T    G        0      0        2 
  16 chr16_10269744     ZHar    T    G        0      0        2 
  16 chr16_10269744   Sample    T    G        0      0        2 
  16 chr16_10273071     AAsi    G    T        0      0        2 
  16 chr16_10273071     AKia    G    T        0      0        2 
  16 chr16_10273071     AOna    G    T        0      0        2 
  16 chr16_10273071     ASom    G    T        0      0        2 
  16 chr16_10273071     HCab    G    T        1      2        2 
  16 chr16_10273071     HPrz    G    T        1      2        2 
  16 chr16_10273071     ZBoe    G    T        0      0        2 
  16 chr16_10273071     ZGre    G    T        0      0        2 
  16 chr16_10273071     ZHar    G    T        0      0        2 
  16 chr16_10273071   Sample    G    T        0      0        2 
  16 chr16_10274947     AAsi    G    C        0      0        2 
  16 chr16_10274947     AKia    G    C        0      0        2 
  16 chr16_10274947     AOna    G    C        0      0        2 
  16 chr16_10274947     ASom    G    C        0      0        2 
  16 chr16_10274947     HCab    G    C        1      2        2 
  16 chr16_10274947     HPrz    G    C        1      2        2 
  16 chr16_10274947     ZBoe    G    C        0      0        2 
  16 chr16_10274947     ZGre    G    C        0      0        2 
  16 chr16_10274947     ZHar    G    C        0      0        2 
  16 chr16_10274947   Sample    G    C        0      0        2 
  16 chr16_10277200     AAsi    C    T        0      0        2 
  16 chr16_10277200     AKia    C    T        0      0        2 
  16 chr16_10277200     AOna    C    T        0      0        2 
  16 chr16_10277200     ASom    C    T        0      0        2 
  16 chr16_10277200     HCab    C    T        1      2        2 
  16 chr16_10277200     HPrz    C    T        1      2        2 
  16 chr16_10277200     ZBoe    C    T        0      0        2 
  16 chr16_10277200     ZGre    C    T        0      0        2 
  16 chr16_10277200     ZHar    C    T        0      0        2 
  16 chr16_10277200   Sample    C    T        0      0        2 
  16 chr16_10278964     AAsi    G    A        0      0        2 
  16 chr16_10278964     AKia    G    A        0      0        2 
  16 chr16_10278964     AOna    G    A        0      0        2 
  16 chr16_10278964     ASom    G    A        0      0        2 
  16 chr16_10278964     HCab    G    A        1      2        2 
  16 chr16_10278964     HPrz    G    A        1      2        2 
  16 chr16_10278964     ZBoe    G    A        0      0        2 
  16 chr16_10278964     ZGre    G    A        0      0        2 
  16 chr16_10278964     ZHar    G    A        0      0        2 
  16 chr16_10278964   Sample    G    A        0      0        2 
  16 chr16_10286975     AAsi    A    C        0      0        2 
  16 chr16_10286975     AKia    A    C      0.5      1        2 
  16 chr16_10286975     AOna    A    C        0      0        2 
  16 chr16_10286975     ASom    A    C        0      0        2 
  16 chr16_10286975     HCab    A    C        0      0        2 
  16 chr16_10286975     HPrz    A    C        0      0        2 
  16 chr16_10286975     ZBoe    A    C        0      0        2 
  16 chr16_10286975     ZGre    A    C        0      0        2 
  16 chr16_10286975     ZHar    A    C        0      0        2 
  16 chr16_10286975   Sample    A    C        0      0        2 
  16 chr16_10293601     AAsi    T    C        0      0        2 
  16 chr16_10293601     AKia    T    C        0      0        2 
  16 chr16_10293601     AOna    T    C        0      0        2 
  16 chr16_10293601     ASom    T    C        0      0        2 
  16 chr16_10293601     HCab    T    C      0.5      1        2 
  16 chr16_10293601     HPrz    T    C      0.5      1        2 
  16 chr16_10293601     ZBoe    T    C        0      0        2 
  16 chr16_10293601     ZGre    T    C        0      0        2 
  16 chr16_10293601     ZHar    T    C        0      0        2 
  16 chr16_10293601   Sample    T    C        0      0        2 
  16 chr16_10294954     AAsi    T    C        0      0        2 
  16 chr16_10294954     AKia    T    C        0      0        2 
  16 chr16_10294954     AOna    T    C        0      0        2 
  16 chr16_10294954     ASom    T    C        0      0        2 
  16 chr16_10294954     HCab    T    C        0      0        2 
  16 chr16_10294954     HPrz    T    C        0      0        2 
  16 chr16_10294954     ZBoe    T    C        0      0        2 
  16 chr16_10294954     ZGre    T    C        0      0        2 
  16 chr16_10294954     ZHar    T    C      0.5      1        2 
  16 chr16_10294954   Sample    T    C        0      0        2 
  16 chr16_10295501     AAsi    A    G        0      0        2 
  16 chr16_10295501     AKia    A    G        0      0        2 
  16 chr16_10295501     AOna    A    G        0      0        2 
  16 chr16_10295501     ASom    A    G        0      0        2 
  16 chr16_10295501     HCab    A    G        0      0        2 
  16 chr16_10295501     HPrz    A    G        0      0        2 
  16 chr16_10295501     ZBoe    A    G        0      0        2 
  16 chr16_10295501     ZGre    A    G      0.5      1        2 
  16 chr16_10295501     ZHar    A    G        0      0        2 
  16 chr16_10295501   Sample    A    G        0      0        2 
  16 chr16_10297087     AAsi    C    G        0      0        2 
  16 chr16_10297087     AKia    C    G        0      0        2 
  16 chr16_10297087     AOna    C    G        0      0        2 
  16 chr16_10297087     ASom    C    G        0      0        2 
  16 chr16_10297087     HCab    C    G        0      0        2 
  16 chr16_10297087     HPrz    C    G        0      0        2 
  16 chr16_10297087     ZBoe    C    G        1      2        2 
  16 chr16_10297087     ZGre    C    G        0      0        2 
  16 chr16_10297087     ZHar    C    G        0      0        2 
  16 chr16_10297087   Sample    C    G        0      0        2 
  16 chr16_10305052     AAsi    T    C        0      0        2 
  16 chr16_10305052     AKia    T    C        0      0        2 
  16 chr16_10305052     AOna    T    C        0      0        2 
  16 chr16_10305052     ASom    T    C        0      0        2 
  16 chr16_10305052     HCab    T    C        0      0        2 
  16 chr16_10305052     HPrz    T    C        0      0        2 
  16 chr16_10305052     ZBoe    T    C        0      0        2 
  16 chr16_10305052     ZGre    T    C        1      2        2 
  16 chr16_10305052     ZHar    T    C        0      0        2 
  16 chr16_10305052   Sample    T    C        0      0        2 
  16 chr16_10317370     AAsi    G    A        0      0        2 
  16 chr16_10317370     AKia    G    A        0      0        2 
  16 chr16_10317370     AOna    G    A        0      0        2 
  16 chr16_10317370     ASom    G    A        0      0        2 
  16 chr16_10317370     HCab    G    A        0      0        2 
  16 chr16_10317370     HPrz    G    A        0      0        2 
  16 chr16_10317370     ZBoe    G    A      0.5      1        2 
  16 chr16_10317370     ZGre    G    A        0      0        2 
  16 chr16_10317370     ZHar    G    A        0      0        2 
  16 chr16_10317370   Sample    G    A        0      0        2 
  16 chr16_10319267     AAsi    A    G        0      0        2 
  16 chr16_10319267     AKia    A    G        0      0        2 
  16 chr16_10319267     AOna    A    G        0      0        2 
  16 chr16_10319267     ASom    A    G        0      0        2 
  16 chr16_10319267     HCab    A    G        0      0        2 
  16 chr16_10319267     HPrz    A    G        0      0        2 
  16 chr16_10319267     ZBoe    A    G      0.5      1        2 
  16 chr16_10319267     ZGre    A    G        0      0        2 
  16 chr16_10319267     ZHar    A    G        0      0        2 
  16 chr16_10319267   Sample    A    G        0      0        2 
  16 chr16_10323021     AAsi    T    C        1      2        2 
  16 chr16_10323021     AKia    T    C        0      0        2 
  16 chr16_10323021     AOna    T    C        0      0        2 
  16 chr16_10323021     ASom    T    C        1      2        2 
  16 chr16_10323021     HCab    T    C        0      0        2 
  16 chr16_10323021     HPrz    T    C        0      0        2 
  16 chr16_10323021     ZBoe    T    C        0      0        2 
  16 chr16_10323021     ZGre    T    C        0      0        2 
  16 chr16_10323021     ZHar    T    C        0      0        2 
  16 chr16_10323021   Sample    T    C        1      2        2 
  16 chr16_10329312     AAsi    A    G      0.5      1        2 
  16 chr16_10329312     AKia    A    G        0      0        2 
  16 chr16_10329312     AOna    A    G        0      0        2 
  16 chr16_10329312     ASom    A    G        0      0        2 
  16 chr16_10329312     HCab    A    G        0      0        2 
  16 chr16_10329312     HPrz    A    G        0      0        2 
  16 chr16_10329312     ZBoe    A    G        0      0        2 
  16 chr16_10329312     ZGre    A    G        0      0        2 
  16 chr16_10329312     ZHar    A    G        0      0        2 
  16 chr16_10329312   Sample    A    G        0      0        2 
  16 chr16_10335553     AAsi    T    C        0      0        2 
  16 chr16_10335553     AKia    T    C        0      0        2 
  16 chr16_10335553     AOna    T    C        0      0        2 
  16 chr16_10335553     ASom    T    C        0      0        2 
  16 chr16_10335553     HCab    T    C        1      2        2 
  16 chr16_10335553     HPrz    T    C        1      2        2 
  16 chr16_10335553     ZBoe    T    C        0      0        2 
  16 chr16_10335553     ZGre    T    C        0      0        2 
  16 chr16_10335553     ZHar    T    C        0      0        2 
  16 chr16_10335553   Sample    T    C        0      0        2 
  16 chr16_10345434     AAsi    A    G        0      0        2 
  16 chr16_10345434     AKia    A    G        0      0        2 
  16 chr16_10345434     AOna    A    G      0.5      1        2 
  16 chr16_10345434     ASom    A    G        0      0        2 
  16 chr16_10345434     HCab    A    G        0      0        2 
  16 chr16_10345434     HPrz    A    G        0      0        2 
  16 chr16_10345434     ZBoe    A    G        0      0        2 
  16 chr16_10345434     ZGre    A    G        0      0        2 
  16 chr16_10345434     ZHar    A    G        0      0        2 
  16 chr16_10345434   Sample    A    G        0      0        2 
  16 chr16_10370293     AAsi    T    A        0      0        2 
  16 chr16_10370293     AKia    T    A        0      0        2 
  16 chr16_10370293     AOna    T    A        0      0        2 
  16 chr16_10370293     ASom    T    A        0      0        2 
  16 chr16_10370293     HCab    T    A        0      0        2 
  16 chr16_10370293     HPrz    T    A        0      0        2 
  16 chr16_10370293     ZBoe    T    A        0      0        2 
  16 chr16_10370293     ZGre    T    A        0      0        2 
  16 chr16_10370293     ZHar    T    A        1      2        2 
  16 chr16_10370293   Sample    T    A        0      0        2 
  16 chr16_10378673     AAsi    C    T        0      0        2 
  16 chr16_10378673     AKia    C    T        0      0        2 
  16 chr16_10378673     AOna    C    T        0      0        2 
  16 chr16_10378673     ASom    C    T        0      0        2 
  16 chr16_10378673     HCab    C    T      0.5      1        2 
  16 chr16_10378673     HPrz    C    T        0      0        2 
  16 chr16_10378673     ZBoe    C    T        0      0        2 
  16 chr16_10378673     ZGre    C    T        0      0        2 
  16 chr16_10378673     ZHar    C    T        0      0        2 
  16 chr16_10378673   Sample    C    T        0      0        2 
  16 chr16_10382603     AAsi    A    G        0      0        2 
  16 chr16_10382603     AKia    A    G      0.5      1        2 
  16 chr16_10382603     AOna    A    G        0      0        2 
  16 chr16_10382603     ASom    A    G        0      0        2 
  16 chr16_10382603     HCab    A    G        0      0        2 
  16 chr16_10382603     HPrz    A    G        0      0        2 
  16 chr16_10382603     ZBoe    A    G        0      0        2 
  16 chr16_10382603     ZGre    A    G        0      0        2 
  16 chr16_10382603     ZHar    A    G        0      0        2 
  16 chr16_10382603   Sample    A    G        0      0        2 
  16 chr16_10387297     AAsi    G    C        0      0        2 
  16 chr16_10387297     AKia    G    C        0      0        2 
  16 chr16_10387297     AOna    G    C        0      0        2 
  16 chr16_10387297     ASom    G    C        0      0        2 
  16 chr16_10387297     HCab    G    C        0      0        2 
  16 chr16_10387297     HPrz    G    C      0.5      1        2 
  16 chr16_10387297     ZBoe    G    C        0      0        2 
  16 chr16_10387297     ZGre    G    C        0      0        2 
  16 chr16_10387297     ZHar    G    C        0      0        2 
  16 chr16_10387297   Sample    G    C        0      0        2 
  16 chr16_10388172     AAsi    G    C        0      0        2 
  16 chr16_10388172     AKia    G    C        0      0        2 
  16 chr16_10388172     AOna    G    C        0      0        2 
  16 chr16_10388172     ASom    G    C        0      0        2 
  16 chr16_10388172     HCab    G    C        0      0        2 
  16 chr16_10388172     HPrz    G    C        0      0        2 
  16 chr16_10388172     ZBoe    G    C        0      0        2 
  16 chr16_10388172     ZGre    G    C        0      0        2 
  16 chr16_10388172     ZHar    G    C        1      2        2 
  16 chr16_10388172   Sample    G    C        0      0        2 
  16 chr16_10391485     AAsi    A    G        0      0        2 
  16 chr16_10391485     AKia    A    G        0      0        2 
  16 chr16_10391485     AOna    A    G      0.5      1        2 
  16 chr16_10391485     ASom    A    G        0      0        2 
  16 chr16_10391485     HCab    A    G        0      0        2 
  16 chr16_10391485     HPrz    A    G        0      0        2 
  16 chr16_10391485     ZBoe    A    G        0      0        2 
  16 chr16_10391485     ZGre    A    G        0      0        2 
  16 chr16_10391485     ZHar    A    G        0      0        2 
  16 chr16_10391485   Sample    A    G        0      0        2 
  16 chr16_10405159     AAsi    T    C        0      0        2 
  16 chr16_10405159     AKia    T    C        0      0        2 
  16 chr16_10405159     AOna    T    C      0.5      1        2 
  16 chr16_10405159     ASom    T    C        0      0        2 
  16 chr16_10405159     HCab    T    C        0      0        2 
  16 chr16_10405159     HPrz    T    C        0      0        2 
  16 chr16_10405159     ZBoe    T    C        0      0        2 
  16 chr16_10405159     ZGre    T    C        0      0        2 
  16 chr16_10405159     ZHar    T    C        0      0        2 
  16 chr16_10405159   Sample    T    C        0      0        2 
  16 chr16_10417581     AAsi    A    T        0      0        2 
  16 chr16_10417581     AKia    A    T        0      0        2 
  16 chr16_10417581     AOna    A    T        0      0        2 
  16 chr16_10417581     ASom    A    T        0      0        2 
  16 chr16_10417581     HCab    A    T        0      0        2 
  16 chr16_10417581     HPrz    A    T        0      0        2 
  16 chr16_10417581     ZBoe    A    T        0      0        2 
  16 chr16_10417581     ZGre    A    T        0      0        2 
  16 chr16_10417581     ZHar    A    T        1      2        2 
  16 chr16_10417581   Sample    A    T        0      0        2 
  16 chr16_10419132     AAsi    C    A        0      0        2 
  16 chr16_10419132     AKia    C    A        0      0        2 
  16 chr16_10419132     AOna    C    A        0      0        2 
  16 chr16_10419132     ASom    C    A        0      0        2 
  16 chr16_10419132     HCab    C    A        1      2        2 
  16 chr16_10419132     HPrz    C    A        1      2        2 
  16 chr16_10419132     ZBoe    C    A        0      0        2 
  16 chr16_10419132     ZGre    C    A        0      0        2 
  16 chr16_10419132     ZHar    C    A        0      0        2 
  16 chr16_10419132   Sample    C    A        0      0        2 
  16 chr16_10426454     AAsi    A    C        0      0        2 
  16 chr16_10426454     AKia    A    C        0      0        2 
  16 chr16_10426454     AOna    A    C        0      0        2 
  16 chr16_10426454     ASom    A    C        0      0        2 
  16 chr16_10426454     HCab    A    C        0      0        2 
  16 chr16_10426454     HPrz    A    C      0.5      1        2 
  16 chr16_10426454     ZBoe    A    C        0      0        2 
  16 chr16_10426454     ZGre    A    C        0      0        2 
  16 chr16_10426454     ZHar    A    C        0      0        2 
  16 chr16_10426454   Sample    A    C        0      0        2 
  16 chr16_10433126     AAsi    A    C      0.5      1        2 
  16 chr16_10433126     AKia    A    C        0      0        2 
  16 chr16_10433126     AOna    A    C        0      0        2 
  16 chr16_10433126     ASom    A    C        0      0        2 
  16 chr16_10433126     HCab    A    C        0      0        2 
  16 chr16_10433126     HPrz    A    C        0      0        2 
  16 chr16_10433126     ZBoe    A    C        0      0        2 
  16 chr16_10433126     ZGre    A    C        0      0        2 
  16 chr16_10433126     ZHar    A    C        0      0        2 
  16 chr16_10433126   Sample    A    C        0      0        2 
  16 chr16_10433519     AAsi    C    T        0      0        2 
  16 chr16_10433519     AKia    C    T        0      0        2 
  16 chr16_10433519     AOna    C    T        0      0        2 
  16 chr16_10433519     ASom    C    T        0      0        2 
  16 chr16_10433519     HCab    C    T        1      2        2 
  16 chr16_10433519     HPrz    C    T        1      2        2 
  16 chr16_10433519     ZBoe    C    T        0      0        2 
  16 chr16_10433519     ZGre    C    T        0      0        2 
  16 chr16_10433519     ZHar    C    T        0      0        2 
  16 chr16_10433519   Sample    C    T        0      0        2 
  16 chr16_10434467     AAsi    G    A        0      0        2 
  16 chr16_10434467     AKia    G    A        0      0        2 
  16 chr16_10434467     AOna    G    A        0      0        2 
  16 chr16_10434467     ASom    G    A        0      0        2 
  16 chr16_10434467     HCab    G    A        1      2        2 
  16 chr16_10434467     HPrz    G    A        1      2        2 
  16 chr16_10434467     ZBoe    G    A        0      0        2 
  16 chr16_10434467     ZGre    G    A        0      0        2 
  16 chr16_10434467     ZHar    G    A        0      0        2 
  16 chr16_10434467   Sample    G    A        0      0        2 
  16 chr16_10436982     AAsi    G    A        0      0        2 
  16 chr16_10436982     AKia    G    A        0      0        2 
  16 chr16_10436982     AOna    G    A        0      0        2 
  16 chr16_10436982     ASom    G    A        0      0        2 
  16 chr16_10436982     HCab    G    A        1      2        2 
  16 chr16_10436982     HPrz    G    A        1      2        2 
  16 chr16_10436982     ZBoe    G    A        0      0        2 
  16 chr16_10436982     ZGre    G    A        0      0        2 
  16 chr16_10436982     ZHar    G    A        0      0        2 
  16 chr16_10436982   Sample    G    A        0      0        2 
  16 chr16_10438228     AAsi    C    A        1      2        2 
  16 chr16_10438228     AKia    C    A        0      0        2 
  16 chr16_10438228     AOna    C    A        0      0        2 
  16 chr16_10438228     ASom    C    A        1      2        2 
  16 chr16_10438228     HCab    C    A        0      0        2 
  16 chr16_10438228     HPrz    C    A        0      0        2 
  16 chr16_10438228     ZBoe    C    A        0      0        2 
  16 chr16_10438228     ZGre    C    A        0      0        2 
  16 chr16_10438228     ZHar    C    A        0      0        2 
  16 chr16_10438228   Sample    C    A        1      2        2 
  16 chr16_10440748     AAsi    A    C        0      0        2 
  16 chr16_10440748     AKia    A    C        0      0        2 
  16 chr16_10440748     AOna    A    C        0      0        2 
  16 chr16_10440748     ASom    A    C        0      0        2 
  16 chr16_10440748     HCab    A    C        0      0        2 
  16 chr16_10440748     HPrz    A    C      0.5      1        2 
  16 chr16_10440748     ZBoe    A    C        0      0        2 
  16 chr16_10440748     ZGre    A    C        0      0        2 
  16 chr16_10440748     ZHar    A    C        0      0        2 
  16 chr16_10440748   Sample    A    C        0      0        2 
  16 chr16_10443091     AAsi    T    G        0      0        2 
  16 chr16_10443091     AKia    T    G        0      0        2 
  16 chr16_10443091     AOna    T    G        0      0        2 
  16 chr16_10443091     ASom    T    G        0      0        2 
  16 chr16_10443091     HCab    T    G        0      0        2 
  16 chr16_10443091     HPrz    T    G        0      0        2 
  16 chr16_10443091     ZBoe    T    G        0      0        2 
  16 chr16_10443091     ZGre    T    G        1      2        2 
  16 chr16_10443091     ZHar    T    G        0      0        2 
  16 chr16_10443091   Sample    T    G        0      0        2 
  16 chr16_10443353     AAsi    A    G        0      0        2 
  16 chr16_10443353     AKia    A    G        0      0        2 
  16 chr16_10443353     AOna    A    G        0      0        2 
  16 chr16_10443353     ASom    A    G        0      0        2 
  16 chr16_10443353     HCab    A    G        0      0        2 
  16 chr16_10443353     HPrz    A    G        0      0        2 
  16 chr16_10443353     ZBoe    A    G        0      0        2 
  16 chr16_10443353     ZGre    A    G        0      0        2 
  16 chr16_10443353     ZHar    A    G      0.5      1        2 
  16 chr16_10443353   Sample    A    G        0      0        2 
  16 chr16_10447172     AAsi    A    C        0      0        2 
  16 chr16_10447172     AKia    A    C        0      0        2 
  16 chr16_10447172     AOna    A    C        0      0        2 
  16 chr16_10447172     ASom    A    C        1      2        2 
  16 chr16_10447172     HCab    A    C        0      0        2 
  16 chr16_10447172     HPrz    A    C        0      0        2 
  16 chr16_10447172     ZBoe    A    C        0      0        2 
  16 chr16_10447172     ZGre    A    C        0      0        2 
  16 chr16_10447172     ZHar    A    C        0      0        2 
  16 chr16_10447172   Sample    A    C        0      0        2 
  16 chr16_10450180     AAsi    T    C        0      0        2 
  16 chr16_10450180     AKia    T    C        0      0        2 
  16 chr16_10450180     AOna    T    C        0      0        2 
  16 chr16_10450180     ASom    T    C        0      0        2 
  16 chr16_10450180     HCab    T    C        0      0        2 
  16 chr16_10450180     HPrz    T    C        0      0        2 
  16 chr16_10450180     ZBoe    T    C        0      0        2 
  16 chr16_10450180     ZGre    T    C        0      0        2 
  16 chr16_10450180     ZHar    T    C        1      2        2 
  16 chr16_10450180   Sample    T    C        0      0        2 
  16 chr16_10452662     AAsi    C    T        0      0        2 
  16 chr16_10452662     AKia    C    T        0      0        2 
  16 chr16_10452662     AOna    C    T        0      0        2 
  16 chr16_10452662     ASom    C    T        0      0        2 
  16 chr16_10452662     HCab    C    T        1      2        2 
  16 chr16_10452662     HPrz    C    T        1      2        2 
  16 chr16_10452662     ZBoe    C    T        0      0        2 
  16 chr16_10452662     ZGre    C    T        0      0        2 
  16 chr16_10452662     ZHar    C    T        0      0        2 
  16 chr16_10452662   Sample    C    T        0      0        2 
  16 chr16_10464978     AAsi    A    G        0      0        2 
  16 chr16_10464978     AKia    A    G        0      0        2 
  16 chr16_10464978     AOna    A    G        1      2        2 
  16 chr16_10464978     ASom    A    G        0      0        2 
  16 chr16_10464978     HCab    A    G        0      0        2 
  16 chr16_10464978     HPrz    A    G        0      0        2 
  16 chr16_10464978     ZBoe    A    G        0      0        2 
  16 chr16_10464978     ZGre    A    G        0      0        2 
  16 chr16_10464978     ZHar    A    G        0      0        2 
  16 chr16_10464978   Sample    A    G        0      0        2 
  16 chr16_10465914     AAsi    C    T        0      0        2 
  16 chr16_10465914     AKia    C    T        0      0        2 
  16 chr16_10465914     AOna    C    T      0.5      1        2 
  16 chr16_10465914     ASom    C    T        0      0        2 
  16 chr16_10465914     HCab    C    T        0      0        2 
  16 chr16_10465914     HPrz    C    T        0      0        2 
  16 chr16_10465914     ZBoe    C    T        0      0        2 
  16 chr16_10465914     ZGre    C    T        0      0        2 
  16 chr16_10465914     ZHar    C    T        0      0        2 
  16 chr16_10465914   Sample    C    T        0      0        2 
  16 chr16_10467204     AAsi    A    G        0      0        2 
  16 chr16_10467204     AKia    A    G        0      0        2 
  16 chr16_10467204     AOna    A    G        0      0        2 
  16 chr16_10467204     ASom    A    G      0.5      1        2 
  16 chr16_10467204     HCab    A    G        0      0        2 
  16 chr16_10467204     HPrz    A    G        0      0        2 
  16 chr16_10467204     ZBoe    A    G        0      0        2 
  16 chr16_10467204     ZGre    A    G        0      0        2 
  16 chr16_10467204     ZHar    A    G        0      0        2 
  16 chr16_10467204   Sample    A    G        0      0        2 
  16 chr16_10474089     AAsi    C    T        0      0        2 
  16 chr16_10474089     AKia    C    T        0      0        2 
  16 chr16_10474089     AOna    C    T        0      0        2 
  16 chr16_10474089     ASom    C    T        0      0        2 
  16 chr16_10474089     HCab    C    T        0      0        2 
  16 chr16_10474089     HPrz    C    T        0      0        2 
  16 chr16_10474089     ZBoe    C    T        0      0        2 
  16 chr16_10474089     ZGre    C    T      0.5      1        2 
  16 chr16_10474089     ZHar    C    T        0      0        2 
  16 chr16_10474089   Sample    C    T        0      0        2 
  16 chr16_10477613     AAsi    C    T        0      0        2 
  16 chr16_10477613     AKia    C    T        0      0        2 
  16 chr16_10477613     AOna    C    T        0      0        2 
  16 chr16_10477613     ASom    C    T        0      0        2 
  16 chr16_10477613     HCab    C    T        0      0        2 
  16 chr16_10477613     HPrz    C    T        0      0        2 
  16 chr16_10477613     ZBoe    C    T      0.5      1        2 
  16 chr16_10477613     ZGre    C    T        0      0        2 
  16 chr16_10477613     ZHar    C    T        0      0        2 
  16 chr16_10477613   Sample    C    T        0      0        2 
  16 chr16_10490173     AAsi    C    A        0      0        2 
  16 chr16_10490173     AKia    C    A        0      0        2 
  16 chr16_10490173     AOna    C    A        0      0        2 
  16 chr16_10490173     ASom    C    A        0      0        2 
  16 chr16_10490173     HCab    C    A        0      0        2 
  16 chr16_10490173     HPrz    C    A        0      0        2 
  16 chr16_10490173     ZBoe    C    A        0      0        2 
  16 chr16_10490173     ZGre    C    A        0      0        2 
  16 chr16_10490173     ZHar    C    A      0.5      1        2 
  16 chr16_10490173   Sample    C    A        0      0        2 
  16 chr16_10491769     AAsi    A    G        0      0        2 
  16 chr16_10491769     AKia    A    G        0      0        2 
  16 chr16_10491769     AOna    A    G        0      0        2 
  16 chr16_10491769     ASom    A    G        0      0        2 
  16 chr16_10491769     HCab    A    G        0      0        2 
  16 chr16_10491769     HPrz    A    G        0      0        2 
  16 chr16_10491769     ZBoe    A    G      0.5      1        2 
  16 chr16_10491769     ZGre    A    G        0      0        2 
  16 chr16_10491769     ZHar    A    G        0      0        2 
  16 chr16_10491769   Sample    A    G        0      0        2 
  16 chr16_10510680     AAsi    T    A        1      2        2 
  16 chr16_10510680     AKia    T    A        0      0        2 
  16 chr16_10510680     AOna    T    A        0      0        2 
  16 chr16_10510680     ASom    T    A        1      2        2 
  16 chr16_10510680     HCab    T    A        0      0        2 
  16 chr16_10510680     HPrz    T    A        0      0        2 
  16 chr16_10510680     ZBoe    T    A        0      0        2 
  16 chr16_10510680     ZGre    T    A        0      0        2 
  16 chr16_10510680     ZHar    T    A        0      0        2 
  16 chr16_10510680   Sample    T    A        1      2        2 
  16 chr16_10521593     AAsi    C    T        0      0        2 
  16 chr16_10521593     AKia    C    T        0      0        2 
  16 chr16_10521593     AOna    C    T        0      0        2 
  16 chr16_10521593     ASom    C    T        0      0        2 
  16 chr16_10521593     HCab    C    T        0      0        2 
  16 chr16_10521593     HPrz    C    T        0      0        2 
  16 chr16_10521593     ZBoe    C    T        0      0        2 
  16 chr16_10521593     ZGre    C    T        0      0        2 
  16 chr16_10521593     ZHar    C    T        1      2        2 
  16 chr16_10521593   Sample    C    T        0      0        2 
  16 chr16_10522560     AAsi    A    G        0      0        2 
  16 chr16_10522560     AKia    A    G        0      0        2 
  16 chr16_10522560     AOna    A    G        0      0        2 
  16 chr16_10522560     ASom    A    G        0      0        2 
  16 chr16_10522560     HCab    A    G        0      0        2 
  16 chr16_10522560     HPrz    A    G        0      0        2 
  16 chr16_10522560     ZBoe    A    G        1      2        2 
  16 chr16_10522560     ZGre    A    G        1      2        2 
  16 chr16_10522560     ZHar    A    G        1      2        2 
  16 chr16_10522560   Sample    A    G        0      0        2 
  16 chr16_10539599     AAsi    C    T        0      0        2 
  16 chr16_10539599     AKia    C    T        0      0        2 
  16 chr16_10539599     AOna    C    T        0      0        2 
  16 chr16_10539599     ASom    C    T        0      0        2 
  16 chr16_10539599     HCab    C    T      0.5      1        2 
  16 chr16_10539599     HPrz    C    T        0      0        2 
  16 chr16_10539599     ZBoe    C    T        0      0        2 
  16 chr16_10539599     ZGre    C    T        0      0        2 
  16 chr16_10539599     ZHar    C    T        0      0        2 
  16 chr16_10539599   Sample    C    T        0      0        2 
  16 chr16_10541411     AAsi    C    T        0      0        2 
  16 chr16_10541411     AKia    C    T        0      0        2 
  16 chr16_10541411     AOna    C    T        0      0        2 
  16 chr16_10541411     ASom    C    T        0      0        2 
  16 chr16_10541411     HCab    C    T      0.5      1        2 
  16 chr16_10541411     HPrz    C    T        0      0        2 
  16 chr16_10541411     ZBoe    C    T        0      0        2 
  16 chr16_10541411     ZGre    C    T        0      0        2 
  16 chr16_10541411     ZHar    C    T        0      0        2 
  16 chr16_10541411   Sample    C    T        0      0        2 
  16 chr16_10556410     AAsi    A    G        0      0        2 
  16 chr16_10556410     AKia    A    G        0      0        2 
  16 chr16_10556410     AOna    A    G      0.5      1        2 
  16 chr16_10556410     ASom    A    G        0      0        2 
  16 chr16_10556410     HCab    A    G        0      0        2 
  16 chr16_10556410     HPrz    A    G        0      0        2 
  16 chr16_10556410     ZBoe    A    G        0      0        2 
  16 chr16_10556410     ZGre    A    G        0      0        2 
  16 chr16_10556410     ZHar    A    G        0      0        2 
  16 chr16_10556410   Sample    A    G        0      0        2 
  16 chr16_10558852     AAsi    G    C        0      0        2 
  16 chr16_10558852     AKia    G    C        0      0        2 
  16 chr16_10558852     AOna    G    C        1      2        2 
  16 chr16_10558852     ASom    G    C        0      0        2 
  16 chr16_10558852     HCab    G    C        0      0        2 
  16 chr16_10558852     HPrz    G    C        0      0        2 
  16 chr16_10558852     ZBoe    G    C        0      0        2 
  16 chr16_10558852     ZGre    G    C        0      0        2 
  16 chr16_10558852     ZHar    G    C        0      0        2 
  16 chr16_10558852   Sample    G    C        0      0        2 
  16 chr16_10560540     AAsi    G    A        0      0        2 
  16 chr16_10560540     AKia    G    A        1      2        2 
  16 chr16_10560540     AOna    G    A        0      0        2 
  16 chr16_10560540     ASom    G    A        0      0        2 
  16 chr16_10560540     HCab    G    A        0      0        2 
  16 chr16_10560540     HPrz    G    A        0      0        2 
  16 chr16_10560540     ZBoe    G    A        0      0        2 
  16 chr16_10560540     ZGre    G    A        0      0        2 
  16 chr16_10560540     ZHar    G    A        0      0        2 
  16 chr16_10560540   Sample    G    A        0      0        2 
  16 chr16_10564064     AAsi    T    C        0      0        2 
  16 chr16_10564064     AKia    T    C        0      0        2 
  16 chr16_10564064     AOna    T    C        0      0        2 
  16 chr16_10564064     ASom    T    C        0      0        2 
  16 chr16_10564064     HCab    T    C        0      0        2 
  16 chr16_10564064     HPrz    T    C        0      0        2 
  16 chr16_10564064     ZBoe    T    C      0.5      1        2 
  16 chr16_10564064     ZGre    T    C        0      0        2 
  16 chr16_10564064     ZHar    T    C        0      0        2 
  16 chr16_10564064   Sample    T    C        0      0        2 
  16 chr16_10566761     AAsi    T    C        0      0        2 
  16 chr16_10566761     AKia    T    C        0      0        2 
  16 chr16_10566761     AOna    T    C        0      0        2 
  16 chr16_10566761     ASom    T    C        0      0        2 
  16 chr16_10566761     HCab    T    C        0      0        2 
  16 chr16_10566761     HPrz    T    C        0      0        2 
  16 chr16_10566761     ZBoe    T    C        0      0        2 
  16 chr16_10566761     ZGre    T    C        1      2        2 
  16 chr16_10566761     ZHar    T    C        0      0        2 
  16 chr16_10566761   Sample    T    C        0      0        2 
  16 chr16_10567824     AAsi    C    T        0      0        2 
  16 chr16_10567824     AKia    C    T        0      0        2 
  16 chr16_10567824     AOna    C    T        0      0        2 
  16 chr16_10567824     ASom    C    T        0      0        2 
  16 chr16_10567824     HCab    C    T        0      0        2 
  16 chr16_10567824     HPrz    C    T        0      0        2 
  16 chr16_10567824     ZBoe    C    T        1      2        2 
  16 chr16_10567824     ZGre    C    T        0      0        2 
  16 chr16_10567824     ZHar    C    T        0      0        2 
  16 chr16_10567824   Sample    C    T        0      0        2 
  16 chr16_10570652     AAsi    C    T        0      0        2 
  16 chr16_10570652     AKia    C    T        0      0        2 
  16 chr16_10570652     AOna    C    T        0      0        2 
  16 chr16_10570652     ASom    C    T        0      0        2 
  16 chr16_10570652     HCab    C    T        1      2        2 
  16 chr16_10570652     HPrz    C    T        1      2        2 
  16 chr16_10570652     ZBoe    C    T        0      0        2 
  16 chr16_10570652     ZGre    C    T        0      0        2 
  16 chr16_10570652     ZHar    C    T        0      0        2 
  16 chr16_10570652   Sample    C    T        0      0        2 
  16 chr16_10585904     AAsi    C    A        0      0        2 
  16 chr16_10585904     AKia    C    A        0      0        2 
  16 chr16_10585904     AOna    C    A        0      0        2 
  16 chr16_10585904     ASom    C    A        1      2        2 
  16 chr16_10585904     HCab    C    A        0      0        2 
  16 chr16_10585904     HPrz    C    A        0      0        2 
  16 chr16_10585904     ZBoe    C    A        0      0        2 
  16 chr16_10585904     ZGre    C    A        0      0        2 
  16 chr16_10585904     ZHar    C    A        0      0        2 
  16 chr16_10585904   Sample    C    A        0      0        2 
  16 chr16_10596023     AAsi    T    A        0      0        2 
  16 chr16_10596023     AKia    T    A        0      0        2 
  16 chr16_10596023     AOna    T    A        0      0        2 
  16 chr16_10596023     ASom    T    A        0      0        2 
  16 chr16_10596023     HCab    T    A        1      2        2 
  16 chr16_10596023     HPrz    T    A        1      2        2 
  16 chr16_10596023     ZBoe    T    A        0      0        2 
  16 chr16_10596023     ZGre    T    A        0      0        2 
  16 chr16_10596023     ZHar    T    A        0      0        2 
  16 chr16_10596023   Sample    T    A        0      0        2 
  16 chr16_10605074     AAsi    C    T        0      0        2 
  16 chr16_10605074     AKia    C    T        0      0        2 
  16 chr16_10605074     AOna    C    T        0      0        2 
  16 chr16_10605074     ASom    C    T        0      0        2 
  16 chr16_10605074     HCab    C    T        0      0        2 
  16 chr16_10605074     HPrz    C    T        0      0        2 
  16 chr16_10605074     ZBoe    C    T        0      0        2 
  16 chr16_10605074     ZGre    C    T        0      0        2 
  16 chr16_10605074     ZHar    C    T      0.5      1        2 
  16 chr16_10605074   Sample    C    T        0      0        2 
  16 chr16_10609611     AAsi    T    C        0      0        2 
  16 chr16_10609611     AKia    T    C        0      0        2 
  16 chr16_10609611     AOna    T    C        0      0        2 
  16 chr16_10609611     ASom    T    C        0      0        2 
  16 chr16_10609611     HCab    T    C        0      0        2 
  16 chr16_10609611     HPrz    T    C        0      0        2 
  16 chr16_10609611     ZBoe    T    C        0      0        2 
  16 chr16_10609611     ZGre    T    C        0      0        2 
  16 chr16_10609611     ZHar    T    C        1      2        2 
  16 chr16_10609611   Sample    T    C        0      0        2 
  16 chr16_10615449     AAsi    A    G        0      0        2 
  16 chr16_10615449     AKia    A    G      0.5      1        2 
  16 chr16_10615449     AOna    A    G        0      0        2 
  16 chr16_10615449     ASom    A    G        0      0        2 
  16 chr16_10615449     HCab    A    G        0      0        2 
  16 chr16_10615449     HPrz    A    G        0      0        2 
  16 chr16_10615449     ZBoe    A    G        0      0        2 
  16 chr16_10615449     ZGre    A    G        0      0        2 
  16 chr16_10615449     ZHar    A    G        0      0        2 
  16 chr16_10615449   Sample    A    G        0      0        2 
  16 chr16_10621090     AAsi    G    T        0      0        2 
  16 chr16_10621090     AKia    G    T        0      0        2 
  16 chr16_10621090     AOna    G    T        0      0        2 
  16 chr16_10621090     ASom    G    T        0      0        2 
  16 chr16_10621090     HCab    G    T        0      0        2 
  16 chr16_10621090     HPrz    G    T      0.5      1        2 
  16 chr16_10621090     ZBoe    G    T        0      0        2 
  16 chr16_10621090     ZGre    G    T        0      0        2 
  16 chr16_10621090     ZHar    G    T        0      0        2 
  16 chr16_10621090   Sample    G    T        0      0        2 
  16 chr16_10622530     AAsi    C    T        0      0        2 
  16 chr16_10622530     AKia    C    T        0      0        2 
  16 chr16_10622530     AOna    C    T        0      0        2 
  16 chr16_10622530     ASom    C    T        0      0        2 
  16 chr16_10622530     HCab    C    T        0      0        2 
  16 chr16_10622530     HPrz    C    T        0      0        2 
  16 chr16_10622530     ZBoe    C    T        0      0        2 
  16 chr16_10622530     ZGre    C    T        0      0        2 
  16 chr16_10622530     ZHar    C    T      0.5      1        2 
  16 chr16_10622530   Sample    C    T        0      0        2 
  16 chr16_10625204     AAsi    G    A        0      0        2 
  16 chr16_10625204     AKia    G    A        0      0        2 
  16 chr16_10625204     AOna    G    A        0      0        2 
  16 chr16_10625204     ASom    G    A        0      0        2 
  16 chr16_10625204     HCab    G    A        1      2        2 
  16 chr16_10625204     HPrz    G    A        1      2        2 
  16 chr16_10625204     ZBoe    G    A        0      0        2 
  16 chr16_10625204     ZGre    G    A        0      0        2 
  16 chr16_10625204     ZHar    G    A        0      0        2 
  16 chr16_10625204   Sample    G    A        0      0        2 
  16 chr16_10633292     AAsi    G    A        0      0        2 
  16 chr16_10633292     AKia    G    A        0      0        2 
  16 chr16_10633292     AOna    G    A        0      0        2 
  16 chr16_10633292     ASom    G    A        0      0        2 
  16 chr16_10633292     HCab    G    A        0      0        2 
  16 chr16_10633292     HPrz    G    A        0      0        2 
  16 chr16_10633292     ZBoe    G    A      0.5      1        2 
  16 chr16_10633292     ZGre    G    A        0      0        2 
  16 chr16_10633292     ZHar    G    A        0      0        2 
  16 chr16_10633292   Sample    G    A        0      0        2 
  16 chr16_10637130     AAsi    T    G        0      0        2 
  16 chr16_10637130     AKia    T    G        0      0        2 
  16 chr16_10637130     AOna    T    G        0      0        2 
  16 chr16_10637130     ASom    T    G      0.5      1        2 
  16 chr16_10637130     HCab    T    G        0      0        2 
  16 chr16_10637130     HPrz    T    G        0      0        2 
  16 chr16_10637130     ZBoe    T    G        0      0        2 
  16 chr16_10637130     ZGre    T    G        0      0        2 
  16 chr16_10637130     ZHar    T    G        0      0        2 
  16 chr16_10637130   Sample    T    G        0      0        2 
  16 chr16_10640587     AAsi    T    C        0      0        2 
  16 chr16_10640587     AKia    T    C        0      0        2 
  16 chr16_10640587     AOna    T    C        0      0        2 
  16 chr16_10640587     ASom    T    C        0      0        2 
  16 chr16_10640587     HCab    T    C        0      0        2 
  16 chr16_10640587     HPrz    T    C        0      0        2 
  16 chr16_10640587     ZBoe    T    C        0      0        2 
  16 chr16_10640587     ZGre    T    C        0      0        2 
  16 chr16_10640587     ZHar    T    C        1      2        2 
  16 chr16_10640587   Sample    T    C        0      0        2 
  16 chr16_10651265     AAsi    T    C        0      0        2 
  16 chr16_10651265     AKia    T    C        0      0        2 
  16 chr16_10651265     AOna    T    C        0      0        2 
  16 chr16_10651265     ASom    T    C        0      0        2 
  16 chr16_10651265     HCab    T    C        0      0        2 
  16 chr16_10651265     HPrz    T    C        0      0        2 
  16 chr16_10651265     ZBoe    T    C      0.5      1        2 
  16 chr16_10651265     ZGre    T    C        0      0        2 
  16 chr16_10651265     ZHar    T    C        0      0        2 
  16 chr16_10651265   Sample    T    C        0      0        2 
  16 chr16_10658559     AAsi    T    C        0      0        2 
  16 chr16_10658559     AKia    T    C        0      0        2 
  16 chr16_10658559     AOna    T    C        0      0        2 
  16 chr16_10658559     ASom    T    C        0      0        2 
  16 chr16_10658559     HCab    T    C        0      0        2 
  16 chr16_10658559     HPrz    T    C        0      0        2 
  16 chr16_10658559     ZBoe    T    C      0.5      1        2 
  16 chr16_10658559     ZGre    T    C        1      2        2 
  16 chr16_10658559     ZHar    T    C        0      0        2 
  16 chr16_10658559   Sample    T    C        0      0        2 
  16 chr16_10661544     AAsi    T    C      0.5      1        2 
  16 chr16_10661544     AKia    T    C        0      0        2 
  16 chr16_10661544     AOna    T    C        0      0        2 
  16 chr16_10661544     ASom    T    C        0      0        2 
  16 chr16_10661544     HCab    T    C        0      0        2 
  16 chr16_10661544     HPrz    T    C        0      0        2 
  16 chr16_10661544     ZBoe    T    C        0      0        2 
  16 chr16_10661544     ZGre    T    C        0      0        2 
  16 chr16_10661544     ZHar    T    C        0      0        2 
  16 chr16_10661544   Sample    T    C        1      2        2 
  16 chr16_10670890     AAsi    T    C        0      0        2 
  16 chr16_10670890     AKia    T    C        0      0        2 
  16 chr16_10670890     AOna    T    C        0      0        2 
  16 chr16_10670890     ASom    T    C        0      0        2 
  16 chr16_10670890     HCab    T    C        0      0        2 
  16 chr16_10670890     HPrz    T    C        0      0        2 
  16 chr16_10670890     ZBoe    T    C      0.5      1        2 
  16 chr16_10670890     ZGre    T    C        0      0        2 
  16 chr16_10670890     ZHar    T    C        0      0        2 
  16 chr16_10670890   Sample    T    C        0      0        2 
  16 chr16_10671911     AAsi    C    T        0      0        2 
  16 chr16_10671911     AKia    C    T        0      0        2 
  16 chr16_10671911     AOna    C    T        0      0        2 
  16 chr16_10671911     ASom    C    T        0      0        2 
  16 chr16_10671911     HCab    C    T        1      2        2 
  16 chr16_10671911     HPrz    C    T        1      2        2 
  16 chr16_10671911     ZBoe    C    T        0      0        2 
  16 chr16_10671911     ZGre    C    T        0      0        2 
  16 chr16_10671911     ZHar    C    T        0      0        2 
  16 chr16_10671911   Sample    C    T        0      0        2 
  16 chr16_10686040     AAsi    C    G        0      0        2 
  16 chr16_10686040     AKia    C    G        0      0        2 
  16 chr16_10686040     AOna    C    G        0      0        2 
  16 chr16_10686040     ASom    C    G        0      0        2 
  16 chr16_10686040     HCab    C    G        1      2        2 
  16 chr16_10686040     HPrz    C    G        1      2        2 
  16 chr16_10686040     ZBoe    C    G        0      0        2 
  16 chr16_10686040     ZGre    C    G        0      0        2 
  16 chr16_10686040     ZHar    C    G        0      0        2 
  16 chr16_10686040   Sample    C    G        0      0        2 
  16 chr16_10689906     AAsi    A    C        0      0        2 
  16 chr16_10689906     AKia    A    C        0      0        2 
  16 chr16_10689906     AOna    A    C        0      0        2 
  16 chr16_10689906     ASom    A    C        0      0        2 
  16 chr16_10689906     HCab    A    C      0.5      1        2 
  16 chr16_10689906     HPrz    A    C        0      0        2 
  16 chr16_10689906     ZBoe    A    C        0      0        2 
  16 chr16_10689906     ZGre    A    C        0      0        2 
  16 chr16_10689906     ZHar    A    C        0      0        2 
  16 chr16_10689906   Sample    A    C        0      0        2 
  16 chr16_10692829     AAsi    A    G        0      0        2 
  16 chr16_10692829     AKia    A    G        0      0        2 
  16 chr16_10692829     AOna    A    G        0      0        2 
  16 chr16_10692829     ASom    A    G        1      2        2 
  16 chr16_10692829     HCab    A    G        0      0        2 
  16 chr16_10692829     HPrz    A    G        0      0        2 
  16 chr16_10692829     ZBoe    A    G        0      0        2 
  16 chr16_10692829     ZGre    A    G        0      0        2 
  16 chr16_10692829     ZHar    A    G        0      0        2 
  16 chr16_10692829   Sample    A    G        0      0        2 
  16 chr16_10694232     AAsi    G    C        0      0        2 
  16 chr16_10694232     AKia    G    C        1      2        2 
  16 chr16_10694232     AOna    G    C        1      2        2 
  16 chr16_10694232     ASom    G    C        0      0        2 
  16 chr16_10694232     HCab    G    C        0      0        2 
  16 chr16_10694232     HPrz    G    C        0      0        2 
  16 chr16_10694232     ZBoe    G    C        0      0        2 
  16 chr16_10694232     ZGre    G    C        0      0        2 
  16 chr16_10694232     ZHar    G    C        0      0        2 
  16 chr16_10694232   Sample    G    C        0      0        2 
  16 chr16_10698599     AAsi    C    T        0      0        2 
  16 chr16_10698599     AKia    C    T        0      0        2 
  16 chr16_10698599     AOna    C    T        1      2        2 
  16 chr16_10698599     ASom    C    T        0      0        2 
  16 chr16_10698599     HCab    C    T        0      0        2 
  16 chr16_10698599     HPrz    C    T        0      0        2 
  16 chr16_10698599     ZBoe    C    T        0      0        2 
  16 chr16_10698599     ZGre    C    T        0      0        2 
  16 chr16_10698599     ZHar    C    T        0      0        2 
  16 chr16_10698599   Sample    C    T        0      0        2 
  16 chr16_10699536     AAsi    T    C        0      0        2 
  16 chr16_10699536     AKia    T    C        1      2        2 
  16 chr16_10699536     AOna    T    C        1      2        2 
  16 chr16_10699536     ASom    T    C        0      0        2 
  16 chr16_10699536     HCab    T    C        0      0        2 
  16 chr16_10699536     HPrz    T    C        0      0        2 
  16 chr16_10699536     ZBoe    T    C        0      0        2 
  16 chr16_10699536     ZGre    T    C        0      0        2 
  16 chr16_10699536     ZHar    T    C        0      0        2 
  16 chr16_10699536   Sample    T    C        0      0        2 
  16 chr16_10706094     AAsi    T    G        1      2        2 
  16 chr16_10706094     AKia    T    G        0      0        2 
  16 chr16_10706094     AOna    T    G        0      0        2 
  16 chr16_10706094     ASom    T    G        0      0        2 
  16 chr16_10706094     HCab    T    G        0      0        2 
  16 chr16_10706094     HPrz    T    G        0      0        2 
  16 chr16_10706094     ZBoe    T    G        0      0        2 
  16 chr16_10706094     ZGre    T    G        0      0        2 
  16 chr16_10706094     ZHar    T    G        0      0        2 
  16 chr16_10706094   Sample    T    G        0      0        2 
  16 chr16_10708452     AAsi    T    C        1      2        2 
  16 chr16_10708452     AKia    T    C        0      0        2 
  16 chr16_10708452     AOna    T    C        0      0        2 
  16 chr16_10708452     ASom    T    C        0      0        2 
  16 chr16_10708452     HCab    T    C        0      0        2 
  16 chr16_10708452     HPrz    T    C        0      0        2 
  16 chr16_10708452     ZBoe    T    C        0      0        2 
  16 chr16_10708452     ZGre    T    C        0      0        2 
  16 chr16_10708452     ZHar    T    C        0      0        2 
  16 chr16_10708452   Sample    T    C        0      0        2 
  16 chr16_10708719     AAsi    T    C        0      0        2 
  16 chr16_10708719     AKia    T    C        0      0        2 
  16 chr16_10708719     AOna    T    C        0      0        2 
  16 chr16_10708719     ASom    T    C        0      0        2 
  16 chr16_10708719     HCab    T    C      0.5      1        2 
  16 chr16_10708719     HPrz    T    C        0      0        2 
  16 chr16_10708719     ZBoe    T    C        0      0        2 
  16 chr16_10708719     ZGre    T    C        0      0        2 
  16 chr16_10708719     ZHar    T    C        0      0        2 
  16 chr16_10708719   Sample    T    C        0      0        2 
  16 chr16_10709348     AAsi    T    C        0      0        2 
  16 chr16_10709348     AKia    T    C        0      0        2 
  16 chr16_10709348     AOna    T    C        0      0        2 
  16 chr16_10709348     ASom    T    C        0      0        2 
  16 chr16_10709348     HCab    T    C        0      0        2 
  16 chr16_10709348     HPrz    T    C      0.5      1        2 
  16 chr16_10709348     ZBoe    T    C        0      0        2 
  16 chr16_10709348     ZGre    T    C        0      0        2 
  16 chr16_10709348     ZHar    T    C        0      0        2 
  16 chr16_10709348   Sample    T    C        0      0        2 
  16 chr16_10710973     AAsi    T    C        0      0        2 
  16 chr16_10710973     AKia    T    C        0      0        2 
  16 chr16_10710973     AOna    T    C      0.5      1        2 
  16 chr16_10710973     ASom    T    C        0      0        2 
  16 chr16_10710973     HCab    T    C        0      0        2 
  16 chr16_10710973     HPrz    T    C        0      0        2 
  16 chr16_10710973     ZBoe    T    C        0      0        2 
  16 chr16_10710973     ZGre    T    C        0      0        2 
  16 chr16_10710973     ZHar    T    C        0      0        2 
  16 chr16_10710973   Sample    T    C        0      0        2 
  16 chr16_10717043     AAsi    A    C        0      0        2 
  16 chr16_10717043     AKia    A    C        0      0        2 
  16 chr16_10717043     AOna    A    C        0      0        2 
  16 chr16_10717043     ASom    A    C        0      0        2 
  16 chr16_10717043     HCab    A    C        0      0        2 
  16 chr16_10717043     HPrz    A    C        0      0        2 
  16 chr16_10717043     ZBoe    A    C        0      0        2 
  16 chr16_10717043     ZGre    A    C      0.5      1        2 
  16 chr16_10717043     ZHar    A    C        0      0        2 
  16 chr16_10717043   Sample    A    C        0      0        2 
  16 chr16_10719086     AAsi    G    A        0      0        2 
  16 chr16_10719086     AKia    G    A        0      0        2 
  16 chr16_10719086     AOna    G    A        0      0        2 
  16 chr16_10719086     ASom    G    A        0      0        2 
  16 chr16_10719086     HCab    G    A      0.5      1        2 
  16 chr16_10719086     HPrz    G    A      0.5      1        2 
  16 chr16_10719086     ZBoe    G    A        0      0        2 
  16 chr16_10719086     ZGre    G    A        0      0        2 
  16 chr16_10719086     ZHar    G    A        0      0        2 
  16 chr16_10719086   Sample    G    A        0      0        2 
  16 chr16_10733431     AAsi    G    A        0      0        2 
  16 chr16_10733431     AKia    G    A        0      0        2 
  16 chr16_10733431     AOna    G    A        0      0        2 
  16 chr16_10733431     ASom    G    A        0      0        2 
  16 chr16_10733431     HCab    G    A      0.5      1        2 
  16 chr16_10733431     HPrz    G    A      0.5      1        2 
  16 chr16_10733431     ZBoe    G    A        0      0        2 
  16 chr16_10733431     ZGre    G    A        0      0        2 
  16 chr16_10733431     ZHar    G    A        0      0        2 
  16 chr16_10733431   Sample    G    A        0      0        2 
  16 chr16_10739198     AAsi    C    G        1      2        2 
  16 chr16_10739198     AKia    C    G        0      0        2 
  16 chr16_10739198     AOna    C    G        0      0        2 
  16 chr16_10739198     ASom    C    G        1      2        2 
  16 chr16_10739198     HCab    C    G        0      0        2 
  16 chr16_10739198     HPrz    C    G        0      0        2 
  16 chr16_10739198     ZBoe    C    G        0      0        2 
  16 chr16_10739198     ZGre    C    G        0      0        2 
  16 chr16_10739198     ZHar    C    G        0      0        2 
  16 chr16_10739198   Sample    C    G        1      2        2 
  16 chr16_10744069     AAsi    A    G        0      0        2 
  16 chr16_10744069     AKia    A    G        0      0        2 
  16 chr16_10744069     AOna    A    G        0      0        2 
  16 chr16_10744069     ASom    A    G        0      0        2 
  16 chr16_10744069     HCab    A    G        0      0        2 
  16 chr16_10744069     HPrz    A    G        0      0        2 
  16 chr16_10744069     ZBoe    A    G        1      2        2 
  16 chr16_10744069     ZGre    A    G        1      2        2 
  16 chr16_10744069     ZHar    A    G        1      2        2 
  16 chr16_10744069   Sample    A    G        0      0        2 
  16 chr16_10745931     AAsi    T    C        0      0        2 
  16 chr16_10745931     AKia    T    C        0      0        2 
  16 chr16_10745931     AOna    T    C        0      0        2 
  16 chr16_10745931     ASom    T    C        0      0        2 
  16 chr16_10745931     HCab    T    C        0      0        2 
  16 chr16_10745931     HPrz    T    C        0      0        2 
  16 chr16_10745931     ZBoe    T    C        0      0        2 
  16 chr16_10745931     ZGre    T    C        1      2        2 
  16 chr16_10745931     ZHar    T    C        0      0        2 
  16 chr16_10745931   Sample    T    C        0      0        2 
  16 chr16_10746673     AAsi    A    G        0      0        2 
  16 chr16_10746673     AKia    A    G        0      0        2 
  16 chr16_10746673     AOna    A    G        0      0        2 
  16 chr16_10746673     ASom    A    G        0      0        2 
  16 chr16_10746673     HCab    A    G        0      0        2 
  16 chr16_10746673     HPrz    A    G        0      0        2 
  16 chr16_10746673     ZBoe    A    G        0      0        2 
  16 chr16_10746673     ZGre    A    G      0.5      1        2 
  16 chr16_10746673     ZHar    A    G        0      0        2 
  16 chr16_10746673   Sample    A    G        0      0        2 
  16 chr16_10750731     AAsi    G    A        0      0        2 
  16 chr16_10750731     AKia    G    A        0      0        2 
  16 chr16_10750731     AOna    G    A        0      0        2 
  16 chr16_10750731     ASom    G    A        0      0        2 
  16 chr16_10750731     HCab    G    A        1      2        2 
  16 chr16_10750731     HPrz    G    A        1      2        2 
  16 chr16_10750731     ZBoe    G    A        0      0        2 
  16 chr16_10750731     ZGre    G    A        0      0        2 
  16 chr16_10750731     ZHar    G    A        0      0        2 
  16 chr16_10750731   Sample    G    A        0      0        2 
  16 chr16_10752074     AAsi    G    A        0      0        2 
  16 chr16_10752074     AKia    G    A        0      0        2 
  16 chr16_10752074     AOna    G    A        0      0        2 
  16 chr16_10752074     ASom    G    A        0      0        2 
  16 chr16_10752074     HCab    G    A      0.5      1        2 
  16 chr16_10752074     HPrz    G    A      0.5      1        2 
  16 chr16_10752074     ZBoe    G    A        0      0        2 
  16 chr16_10752074     ZGre    G    A        0      0        2 
  16 chr16_10752074     ZHar    G    A        0      0        2 
  16 chr16_10752074   Sample    G    A        0      0        2 
  16 chr16_10755213     AAsi    G    A        0      0        2 
  16 chr16_10755213     AKia    G    A        0      0        2 
  16 chr16_10755213     AOna    G    A        0      0        2 
  16 chr16_10755213     ASom    G    A        0      0        2 
  16 chr16_10755213     HCab    G    A        1      2        2 
  16 chr16_10755213     HPrz    G    A        1      2        2 
  16 chr16_10755213     ZBoe    G    A        0      0        2 
  16 chr16_10755213     ZGre    G    A        0      0        2 
  16 chr16_10755213     ZHar    G    A        0      0        2 
  16 chr16_10755213   Sample    G    A        0      0        2 
  16 chr16_10755622     AAsi    A    T        0      0        2 
  16 chr16_10755622     AKia    A    T        0      0        2 
  16 chr16_10755622     AOna    A    T        0      0        2 
  16 chr16_10755622     ASom    A    T        0      0        2 
  16 chr16_10755622     HCab    A    T        1      2        2 
  16 chr16_10755622     HPrz    A    T        1      2        2 
  16 chr16_10755622     ZBoe    A    T        0      0        2 
  16 chr16_10755622     ZGre    A    T        0      0        2 
  16 chr16_10755622     ZHar    A    T        0      0        2 
  16 chr16_10755622   Sample    A    T        0      0        2 
  16 chr16_10755713     AAsi    T    C        0      0        2 
  16 chr16_10755713     AKia    T    C        0      0        2 
  16 chr16_10755713     AOna    T    C        0      0        2 
  16 chr16_10755713     ASom    T    C        0      0        2 
  16 chr16_10755713     HCab    T    C        0      0        2 
  16 chr16_10755713     HPrz    T    C        0      0        2 
  16 chr16_10755713     ZBoe    T    C        0      0        2 
  16 chr16_10755713     ZGre    T    C        1      2        2 
  16 chr16_10755713     ZHar    T    C        0      0        2 
  16 chr16_10755713   Sample    T    C        0      0        2 
  16 chr16_10757655     AAsi    G    C        1      2        2 
  16 chr16_10757655     AKia    G    C        0      0        2 
  16 chr16_10757655     AOna    G    C        0      0        2 
  16 chr16_10757655     ASom    G    C        1      2        2 
  16 chr16_10757655     HCab    G    C        0      0        2 
  16 chr16_10757655     HPrz    G    C        0      0        2 
  16 chr16_10757655     ZBoe    G    C        0      0        2 
  16 chr16_10757655     ZGre    G    C        0      0        2 
  16 chr16_10757655     ZHar    G    C        0      0        2 
  16 chr16_10757655   Sample    G    C        1      2        2 
  16 chr16_10760884     AAsi    G    A        0      0        2 
  16 chr16_10760884     AKia    G    A        0      0        2 
  16 chr16_10760884     AOna    G    A        0      0        2 
  16 chr16_10760884     ASom    G    A        0      0        2 
  16 chr16_10760884     HCab    G    A        1      2        2 
  16 chr16_10760884     HPrz    G    A        1      2        2 
  16 chr16_10760884     ZBoe    G    A        0      0        2 
  16 chr16_10760884     ZGre    G    A        0      0        2 
  16 chr16_10760884     ZHar    G    A        0      0        2 
  16 chr16_10760884   Sample    G    A        0      0        2 
  16 chr16_10776559     AAsi    C    T        0      0        2 
  16 chr16_10776559     AKia    C    T        0      0        2 
  16 chr16_10776559     AOna    C    T      0.5      1        2 
  16 chr16_10776559     ASom    C    T        0      0        2 
  16 chr16_10776559     HCab    C    T        0      0        2 
  16 chr16_10776559     HPrz    C    T        0      0        2 
  16 chr16_10776559     ZBoe    C    T        0      0        2 
  16 chr16_10776559     ZGre    C    T        0      0        2 
  16 chr16_10776559     ZHar    C    T        0      0        2 
  16 chr16_10776559   Sample    C    T        0      0        2 
  16 chr16_10781758     AAsi    A    G        0      0        2 
  16 chr16_10781758     AKia    A    G        0      0        2 
  16 chr16_10781758     AOna    A    G        0      0        2 
  16 chr16_10781758     ASom    A    G        0      0        2 
  16 chr16_10781758     HCab    A    G        0      0        2 
  16 chr16_10781758     HPrz    A    G        0      0        2 
  16 chr16_10781758     ZBoe    A    G      0.5      1        2 
  16 chr16_10781758     ZGre    A    G        0      0        2 
  16 chr16_10781758     ZHar    A    G        0      0        2 
  16 chr16_10781758   Sample    A    G        0      0        2 
  16 chr16_10783149     AAsi    C    G        0      0        2 
  16 chr16_10783149     AKia    C    G        0      0        2 
  16 chr16_10783149     AOna    C    G        0      0        2 
  16 chr16_10783149     ASom    C    G        0      0        2 
  16 chr16_10783149     HCab    C    G        0      0        2 
  16 chr16_10783149     HPrz    C    G        0      0        2 
  16 chr16_10783149     ZBoe    C    G      0.5      1        2 
  16 chr16_10783149     ZGre    C    G        0      0        2 
  16 chr16_10783149     ZHar    C    G        0      0        2 
  16 chr16_10783149   Sample    C    G        0      0        2 
  16 chr16_10784521     AAsi    A    G        0      0        2 
  16 chr16_10784521     AKia    A    G        0      0        2 
  16 chr16_10784521     AOna    A    G        0      0        2 
  16 chr16_10784521     ASom    A    G        0      0        2 
  16 chr16_10784521     HCab    A    G        1      2        2 
  16 chr16_10784521     HPrz    A    G      0.5      1        2 
  16 chr16_10784521     ZBoe    A    G        0      0        2 
  16 chr16_10784521     ZGre    A    G        0      0        2 
  16 chr16_10784521     ZHar    A    G        0      0        2 
  16 chr16_10784521   Sample    A    G        0      0        2 
  16 chr16_10802301     AAsi    T    G        0      0        2 
  16 chr16_10802301     AKia    T    G        0      0        2 
  16 chr16_10802301     AOna    T    G        0      0        2 
  16 chr16_10802301     ASom    T    G        1      2        2 
  16 chr16_10802301     HCab    T    G        0      0        2 
  16 chr16_10802301     HPrz    T    G        0      0        2 
  16 chr16_10802301     ZBoe    T    G        0      0        2 
  16 chr16_10802301     ZGre    T    G        0      0        2 
  16 chr16_10802301     ZHar    T    G        0      0        2 
  16 chr16_10802301   Sample    T    G        0      0        2 
  16 chr16_10816847     AAsi    C    A        0      0        2 
  16 chr16_10816847     AKia    C    A        0      0        2 
  16 chr16_10816847     AOna    C    A      0.5      1        2 
  16 chr16_10816847     ASom    C    A        0      0        2 
  16 chr16_10816847     HCab    C    A        0      0        2 
  16 chr16_10816847     HPrz    C    A        0      0        2 
  16 chr16_10816847     ZBoe    C    A        0      0        2 
  16 chr16_10816847     ZGre    C    A        0      0        2 
  16 chr16_10816847     ZHar    C    A        0      0        2 
  16 chr16_10816847   Sample    C    A        0      0        2 
  16 chr16_10817985     AAsi    G    A        0      0        2 
  16 chr16_10817985     AKia    G    A        0      0        2 
  16 chr16_10817985     AOna    G    A      0.5      1        2 
  16 chr16_10817985     ASom    G    A        0      0        2 
  16 chr16_10817985     HCab    G    A        0      0        2 
  16 chr16_10817985     HPrz    G    A        0      0        2 
  16 chr16_10817985     ZBoe    G    A        0      0        2 
  16 chr16_10817985     ZGre    G    A        0      0        2 
  16 chr16_10817985     ZHar    G    A        0      0        2 
  16 chr16_10817985   Sample    G    A        0      0        2 
  16 chr16_10824453     AAsi    G    A        0      0        2 
  16 chr16_10824453     AKia    G    A        0      0        2 
  16 chr16_10824453     AOna    G    A      0.5      1        2 
  16 chr16_10824453     ASom    G    A        0      0        2 
  16 chr16_10824453     HCab    G    A        0      0        2 
  16 chr16_10824453     HPrz    G    A        0      0        2 
  16 chr16_10824453     ZBoe    G    A        0      0        2 
  16 chr16_10824453     ZGre    G    A        0      0        2 
  16 chr16_10824453     ZHar    G    A        0      0        2 
  16 chr16_10824453   Sample    G    A        0      0        2 
  16 chr16_10831585     AAsi    C    G        0      0        2 
  16 chr16_10831585     AKia    C    G        0      0        2 
  16 chr16_10831585     AOna    C    G        0      0        2 
  16 chr16_10831585     ASom    C    G        0      0        2 
  16 chr16_10831585     HCab    C    G      0.5      1        2 
  16 chr16_10831585     HPrz    C    G      0.5      1        2 
  16 chr16_10831585     ZBoe    C    G        0      0        2 
  16 chr16_10831585     ZGre    C    G        0      0        2 
  16 chr16_10831585     ZHar    C    G        0      0        2 
  16 chr16_10831585   Sample    C    G        0      0        2 
  16 chr16_10842792     AAsi    G    T        0      0        2 
  16 chr16_10842792     AKia    G    T        0      0        2 
  16 chr16_10842792     AOna    G    T        0      0        2 
  16 chr16_10842792     ASom    G    T        0      0        2 
  16 chr16_10842792     HCab    G    T        1      2        2 
  16 chr16_10842792     HPrz    G    T        1      2        2 
  16 chr16_10842792     ZBoe    G    T        0      0        2 
  16 chr16_10842792     ZGre    G    T        0      0        2 
  16 chr16_10842792     ZHar    G    T        0      0        2 
  16 chr16_10842792   Sample    G    T        0      0        2 
  16 chr16_10848331     AAsi    G    A        0      0        2 
  16 chr16_10848331     AKia    G    A        0      0        2 
  16 chr16_10848331     AOna    G    A        0      0        2 
  16 chr16_10848331     ASom    G    A        0      0        2 
  16 chr16_10848331     HCab    G    A      0.5      1        2 
  16 chr16_10848331     HPrz    G    A      0.5      1        2 
  16 chr16_10848331     ZBoe    G    A        0      0        2 
  16 chr16_10848331     ZGre    G    A        0      0        2 
  16 chr16_10848331     ZHar    G    A        0      0        2 
  16 chr16_10848331   Sample    G    A        0      0        2 
  16 chr16_10852014     AAsi    T    C        0      0        2 
  16 chr16_10852014     AKia    T    C        0      0        2 
  16 chr16_10852014     AOna    T    C        0      0        2 
  16 chr16_10852014     ASom    T    C        0      0        2 
  16 chr16_10852014     HCab    T    C        0      0        2 
  16 chr16_10852014     HPrz    T    C        0      0        2 
  16 chr16_10852014     ZBoe    T    C        0      0        2 
  16 chr16_10852014     ZGre    T    C        0      0        2 
  16 chr16_10852014     ZHar    T    C        1      2        2 
  16 chr16_10852014   Sample    T    C        0      0        2 
  16 chr16_10853173     AAsi    C    G        1      2        2 
  16 chr16_10853173     AKia    C    G        0      0        2 
  16 chr16_10853173     AOna    C    G        0      0        2 
  16 chr16_10853173     ASom    C    G        1      2        2 
  16 chr16_10853173     HCab    C    G        0      0        2 
  16 chr16_10853173     HPrz    C    G        0      0        2 
  16 chr16_10853173     ZBoe    C    G        0      0        2 
  16 chr16_10853173     ZGre    C    G        0      0        2 
  16 chr16_10853173     ZHar    C    G        0      0        2 
  16 chr16_10853173   Sample    C    G        1      2        2 
  16 chr16_10854398     AAsi    T    C        0      0        2 
  16 chr16_10854398     AKia    T    C        0      0        2 
  16 chr16_10854398     AOna    T    C      0.5      1        2 
  16 chr16_10854398     ASom    T    C        0      0        2 
  16 chr16_10854398     HCab    T    C        0      0        2 
  16 chr16_10854398     HPrz    T    C        0      0        2 
  16 chr16_10854398     ZBoe    T    C        0      0        2 
  16 chr16_10854398     ZGre    T    C        0      0        2 
  16 chr16_10854398     ZHar    T    C        0      0        2 
  16 chr16_10854398   Sample    T    C        0      0        2 
  16 chr16_10855866     AAsi    A    G        1      2        2 
  16 chr16_10855866     AKia    A    G        0      0        2 
  16 chr16_10855866     AOna    A    G        0      0        2 
  16 chr16_10855866     ASom    A    G        1      2        2 
  16 chr16_10855866     HCab    A    G        0      0        2 
  16 chr16_10855866     HPrz    A    G        0      0        2 
  16 chr16_10855866     ZBoe    A    G        0      0        2 
  16 chr16_10855866     ZGre    A    G        0      0        2 
  16 chr16_10855866     ZHar    A    G        0      0        2 
  16 chr16_10855866   Sample    A    G        1      2        2 
  16 chr16_10859889     AAsi    T    C        0      0        2 
  16 chr16_10859889     AKia    T    C        0      0        2 
  16 chr16_10859889     AOna    T    C        0      0        2 
  16 chr16_10859889     ASom    T    C        0      0        2 
  16 chr16_10859889     HCab    T    C      0.5      1        2 
  16 chr16_10859889     HPrz    T    C        0      0        2 
  16 chr16_10859889     ZBoe    T    C        0      0        2 
  16 chr16_10859889     ZGre    T    C        0      0        2 
  16 chr16_10859889     ZHar    T    C        0      0        2 
  16 chr16_10859889   Sample    T    C        0      0        2 
  16 chr16_10862682     AAsi    T    C        0      0        2 
  16 chr16_10862682     AKia    T    C        0      0        2 
  16 chr16_10862682     AOna    T    C        0      0        2 
  16 chr16_10862682     ASom    T    C        0      0        2 
  16 chr16_10862682     HCab    T    C        0      0        2 
  16 chr16_10862682     HPrz    T    C        0      0        2 
  16 chr16_10862682     ZBoe    T    C      0.5      1        2 
  16 chr16_10862682     ZGre    T    C        0      0        2 
  16 chr16_10862682     ZHar    T    C        0      0        2 
  16 chr16_10862682   Sample    T    C        0      0        2 
  16 chr16_10874494     AAsi    G    C        0      0        2 
  16 chr16_10874494     AKia    G    C        0      0        2 
  16 chr16_10874494     AOna    G    C        0      0        2 
  16 chr16_10874494     ASom    G    C        0      0        2 
  16 chr16_10874494     HCab    G    C        0      0        2 
  16 chr16_10874494     HPrz    G    C        0      0        2 
  16 chr16_10874494     ZBoe    G    C        0      0        2 
  16 chr16_10874494     ZGre    G    C        0      0        2 
  16 chr16_10874494     ZHar    G    C        1      2        2 
  16 chr16_10874494   Sample    G    C        0      0        2 
  16 chr16_10884550     AAsi    C    T        0      0        2 
  16 chr16_10884550     AKia    C    T        0      0        2 
  16 chr16_10884550     AOna    C    T        0      0        2 
  16 chr16_10884550     ASom    C    T        0      0        2 
  16 chr16_10884550     HCab    C    T        1      2        2 
  16 chr16_10884550     HPrz    C    T        1      2        2 
  16 chr16_10884550     ZBoe    C    T        0      0        2 
  16 chr16_10884550     ZGre    C    T        0      0        2 
  16 chr16_10884550     ZHar    C    T        0      0        2 
  16 chr16_10884550   Sample    C    T        0      0        2 
  16 chr16_10889005     AAsi    A    G        0      0        2 
  16 chr16_10889005     AKia    A    G        0      0        2 
  16 chr16_10889005     AOna    A    G        0      0        2 
  16 chr16_10889005     ASom    A    G        0      0        2 
  16 chr16_10889005     HCab    A    G        0      0        2 
  16 chr16_10889005     HPrz    A    G        0      0        2 
  16 chr16_10889005     ZBoe    A    G        0      0        2 
  16 chr16_10889005     ZGre    A    G        0      0        2 
  16 chr16_10889005     ZHar    A    G      0.5      1        2 
  16 chr16_10889005   Sample    A    G        0      0        2 
  16 chr16_10891652     AAsi    G    A        0      0        2 
  16 chr16_10891652     AKia    G    A        0      0        2 
  16 chr16_10891652     AOna    G    A      0.5      1        2 
  16 chr16_10891652     ASom    G    A        0      0        2 
  16 chr16_10891652     HCab    G    A        0      0        2 
  16 chr16_10891652     HPrz    G    A        0      0        2 
  16 chr16_10891652     ZBoe    G    A        0      0        2 
  16 chr16_10891652     ZGre    G    A        0      0        2 
  16 chr16_10891652     ZHar    G    A        0      0        2 
  16 chr16_10891652   Sample    G    A        0      0        2 
  16 chr16_10908183     AAsi    G    A        0      0        2 
  16 chr16_10908183     AKia    G    A      0.5      1        2 
  16 chr16_10908183     AOna    G    A        0      0        2 
  16 chr16_10908183     ASom    G    A        0      0        2 
  16 chr16_10908183     HCab    G    A        0      0        2 
  16 chr16_10908183     HPrz    G    A        0      0        2 
  16 chr16_10908183     ZBoe    G    A        0      0        2 
  16 chr16_10908183     ZGre    G    A        0      0        2 
  16 chr16_10908183     ZHar    G    A        0      0        2 
  16 chr16_10908183   Sample    G    A        0      0        2 
  16 chr16_10910021     AAsi    T    C        0      0        2 
  16 chr16_10910021     AKia    T    C        1      2        2 
  16 chr16_10910021     AOna    T    C        1      2        2 
  16 chr16_10910021     ASom    T    C        0      0        2 
  16 chr16_10910021     HCab    T    C        0      0        2 
  16 chr16_10910021     HPrz    T    C        0      0        2 
  16 chr16_10910021     ZBoe    T    C        0      0        2 
  16 chr16_10910021     ZGre    T    C        0      0        2 
  16 chr16_10910021     ZHar    T    C        0      0        2 
  16 chr16_10910021   Sample    T    C        0      0        2 
  16 chr16_10910135     AAsi    C    T        0      0        2 
  16 chr16_10910135     AKia    C    T        0      0        2 
  16 chr16_10910135     AOna    C    T        0      0        2 
  16 chr16_10910135     ASom    C    T        0      0        2 
  16 chr16_10910135     HCab    C    T        0      0        2 
  16 chr16_10910135     HPrz    C    T        0      0        2 
  16 chr16_10910135     ZBoe    C    T        0      0        2 
  16 chr16_10910135     ZGre    C    T        1      2        2 
  16 chr16_10910135     ZHar    C    T        0      0        2 
  16 chr16_10910135   Sample    C    T        0      0        2 
  16 chr16_10912261     AAsi    T    C        0      0        2 
  16 chr16_10912261     AKia    T    C        0      0        2 
  16 chr16_10912261     AOna    T    C        0      0        2 
  16 chr16_10912261     ASom    T    C        0      0        2 
  16 chr16_10912261     HCab    T    C        0      0        2 
  16 chr16_10912261     HPrz    T    C        0      0        2 
  16 chr16_10912261     ZBoe    T    C      0.5      1        2 
  16 chr16_10912261     ZGre    T    C        0      0        2 
  16 chr16_10912261     ZHar    T    C        0      0        2 
  16 chr16_10912261   Sample    T    C        0      0        2 
  16 chr16_10912726     AAsi    G    T        0      0        2 
  16 chr16_10912726     AKia    G    T        0      0        2 
  16 chr16_10912726     AOna    G    T        0      0        2 
  16 chr16_10912726     ASom    G    T        0      0        2 
  16 chr16_10912726     HCab    G    T        1      2        2 
  16 chr16_10912726     HPrz    G    T        1      2        2 
  16 chr16_10912726     ZBoe    G    T        0      0        2 
  16 chr16_10912726     ZGre    G    T        0      0        2 
  16 chr16_10912726     ZHar    G    T        0      0        2 
  16 chr16_10912726   Sample    G    T        0      0        2 
  16 chr16_10923784     AAsi    C    T        1      2        2 
  16 chr16_10923784     AKia    C    T        0      0        2 
  16 chr16_10923784     AOna    C    T        0      0        2 
  16 chr16_10923784     ASom    C    T        1      2        2 
  16 chr16_10923784     HCab    C    T        1      2        2 
  16 chr16_10923784     HPrz    C    T        1      2        2 
  16 chr16_10923784     ZBoe    C    T        0      0        2 
  16 chr16_10923784     ZGre    C    T        0      0        2 
  16 chr16_10923784     ZHar    C    T        0      0        2 
  16 chr16_10923784   Sample    C    T        1      2        2 
  16 chr16_10930311     AAsi    T    C        0      0        2 
  16 chr16_10930311     AKia    T    C        0      0        2 
  16 chr16_10930311     AOna    T    C        0      0        2 
  16 chr16_10930311     ASom    T    C        0      0        2 
  16 chr16_10930311     HCab    T    C        0      0        2 
  16 chr16_10930311     HPrz    T    C        0      0        2 
  16 chr16_10930311     ZBoe    T    C      0.5      1        2 
  16 chr16_10930311     ZGre    T    C        0      0        2 
  16 chr16_10930311     ZHar    T    C        0      0        2 
  16 chr16_10930311   Sample    T    C        0      0        2 
  16 chr16_10930938     AAsi    A    G        0      0        2 
  16 chr16_10930938     AKia    A    G        0      0        2 
  16 chr16_10930938     AOna    A    G      0.5      1        2 
  16 chr16_10930938     ASom    A    G        0      0        2 
  16 chr16_10930938     HCab    A    G        0      0        2 
  16 chr16_10930938     HPrz    A    G        0      0        2 
  16 chr16_10930938     ZBoe    A    G        0      0        2 
  16 chr16_10930938     ZGre    A    G        0      0        2 
  16 chr16_10930938     ZHar    A    G        0      0        2 
  16 chr16_10930938   Sample    A    G        0      0        2 
  16 chr16_10932331     AAsi    T    G        0      0        2 
  16 chr16_10932331     AKia    T    G        0      0        2 
  16 chr16_10932331     AOna    T    G        0      0        2 
  16 chr16_10932331     ASom    T    G        0      0        2 
  16 chr16_10932331     HCab    T    G        1      2        2 
  16 chr16_10932331     HPrz    T    G        1      2        2 
  16 chr16_10932331     ZBoe    T    G        0      0        2 
  16 chr16_10932331     ZGre    T    G        0      0        2 
  16 chr16_10932331     ZHar    T    G        0      0        2 
  16 chr16_10932331   Sample    T    G        0      0        2 
  16 chr16_10942027     AAsi    A    G        0      0        2 
  16 chr16_10942027     AKia    A    G        0      0        2 
  16 chr16_10942027     AOna    A    G        0      0        2 
  16 chr16_10942027     ASom    A    G        0      0        2 
  16 chr16_10942027     HCab    A    G        0      0        2 
  16 chr16_10942027     HPrz    A    G        0      0        2 
  16 chr16_10942027     ZBoe    A    G      0.5      1        2 
  16 chr16_10942027     ZGre    A    G        0      0        2 
  16 chr16_10942027     ZHar    A    G      0.5      1        2 
  16 chr16_10942027   Sample    A    G        0      0        2 
  16 chr16_10946879     AAsi    T    C        0      0        2 
  16 chr16_10946879     AKia    T    C      0.5      1        2 
  16 chr16_10946879     AOna    T    C        0      0        2 
  16 chr16_10946879     ASom    T    C        0      0        2 
  16 chr16_10946879     HCab    T    C        0      0        2 
  16 chr16_10946879     HPrz    T    C        0      0        2 
  16 chr16_10946879     ZBoe    T    C        0      0        2 
  16 chr16_10946879     ZGre    T    C        0      0        2 
  16 chr16_10946879     ZHar    T    C        0      0        2 
  16 chr16_10946879   Sample    T    C        0      0        2 
  16 chr16_10951438     AAsi    C    A        0      0        2 
  16 chr16_10951438     AKia    C    A        0      0        2 
  16 chr16_10951438     AOna    C    A        0      0        2 
  16 chr16_10951438     ASom    C    A        0      0        2 
  16 chr16_10951438     HCab    C    A        1      2        2 
  16 chr16_10951438     HPrz    C    A        1      2        2 
  16 chr16_10951438     ZBoe    C    A        0      0        2 
  16 chr16_10951438     ZGre    C    A        0      0        2 
  16 chr16_10951438     ZHar    C    A        0      0        2 
  16 chr16_10951438   Sample    C    A        0      0        2 
  16 chr16_10962138     AAsi    C    T        0      0        2 
  16 chr16_10962138     AKia    C    T        0      0        2 
  16 chr16_10962138     AOna    C    T        0      0        2 
  16 chr16_10962138     ASom    C    T        0      0        2 
  16 chr16_10962138     HCab    C    T        1      2        2 
  16 chr16_10962138     HPrz    C    T        1      2        2 
  16 chr16_10962138     ZBoe    C    T        0      0        2 
  16 chr16_10962138     ZGre    C    T        0      0        2 
  16 chr16_10962138     ZHar    C    T        0      0        2 
  16 chr16_10962138   Sample    C    T        0      0        2 
  16 chr16_10962765     AAsi    A    T        0      0        2 
  16 chr16_10962765     AKia    A    T        0      0        2 
  16 chr16_10962765     AOna    A    T        0      0        2 
  16 chr16_10962765     ASom    A    T        0      0        2 
  16 chr16_10962765     HCab    A    T        1      2        2 
  16 chr16_10962765     HPrz    A    T        1      2        2 
  16 chr16_10962765     ZBoe    A    T        0      0        2 
  16 chr16_10962765     ZGre    A    T        0      0        2 
  16 chr16_10962765     ZHar    A    T        0      0        2 
  16 chr16_10962765   Sample    A    T        0      0        2 
  16 chr16_10971807     AAsi    G    A        0      0        2 
  16 chr16_10971807     AKia    G    A      0.5      1        2 
  16 chr16_10971807     AOna    G    A        0      0        2 
  16 chr16_10971807     ASom    G    A        0      0        2 
  16 chr16_10971807     HCab    G    A        0      0        2 
  16 chr16_10971807     HPrz    G    A        0      0        2 
  16 chr16_10971807     ZBoe    G    A        0      0        2 
  16 chr16_10971807     ZGre    G    A        0      0        2 
  16 chr16_10971807     ZHar    G    A        0      0        2 
  16 chr16_10971807   Sample    G    A        0      0        2 
  16 chr16_10989363     AAsi    G    A        0      0        2 
  16 chr16_10989363     AKia    G    A        1      2        2 
  16 chr16_10989363     AOna    G    A      0.5      1        2 
  16 chr16_10989363     ASom    G    A        0      0        2 
  16 chr16_10989363     HCab    G    A        1      2        2 
  16 chr16_10989363     HPrz    G    A        1      2        2 
  16 chr16_10989363     ZBoe    G    A        0      0        2 
  16 chr16_10989363     ZGre    G    A        0      0        2 
  16 chr16_10989363     ZHar    G    A        0      0        2 
  16 chr16_10989363   Sample    G    A        0      0        2 
  16 chr16_10995279     AAsi    T    C        0      0        2 
  16 chr16_10995279     AKia    T    C        0      0        2 
  16 chr16_10995279     AOna    T    C        0      0        2 
  16 chr16_10995279     ASom    T    C        0      0        2 
  16 chr16_10995279     HCab    T    C        0      0        2 
  16 chr16_10995279     HPrz    T    C        0      0        2 
  16 chr16_10995279     ZBoe    T    C        1      2        2 
  16 chr16_10995279     ZGre    T    C        0      0        2 
  16 chr16_10995279     ZHar    T    C        0      0        2 
  16 chr16_10995279   Sample    T    C        0      0        2 
  16 chr16_10997111     AAsi    C    T        0      0        2 
  16 chr16_10997111     AKia    C    T        0      0        2 
  16 chr16_10997111     AOna    C    T      0.5      1        2 
  16 chr16_10997111     ASom    C    T        0      0        2 
  16 chr16_10997111     HCab    C    T        0      0        2 
  16 chr16_10997111     HPrz    C    T        0      0        2 
  16 chr16_10997111     ZBoe    C    T        0      0        2 
  16 chr16_10997111     ZGre    C    T        0      0        2 
  16 chr16_10997111     ZHar    C    T        0      0        2 
  16 chr16_10997111   Sample    C    T        0      0        2 
  16 chr16_10998259     AAsi    C    T        0      0        2 
  16 chr16_10998259     AKia    C    T        0      0        2 
  16 chr16_10998259     AOna    C    T        0      0        2 
  16 chr16_10998259     ASom    C    T        0      0        2 
  16 chr16_10998259     HCab    C    T        0      0        2 
  16 chr16_10998259     HPrz    C    T        0      0        2 
  16 chr16_10998259     ZBoe    C    T        0      0        2 
  16 chr16_10998259     ZGre    C    T        0      0        2 
  16 chr16_10998259     ZHar    C    T        1      2        2 
  16 chr16_10998259   Sample    C    T        0      0        2 
  16 chr16_11006404     AAsi    A    G        0      0        2 
  16 chr16_11006404     AKia    A    G        0      0        2 
  16 chr16_11006404     AOna    A    G      0.5      1        2 
  16 chr16_11006404     ASom    A    G        0      0        2 
  16 chr16_11006404     HCab    A    G        0      0        2 
  16 chr16_11006404     HPrz    A    G        0      0        2 
  16 chr16_11006404     ZBoe    A    G        0      0        2 
  16 chr16_11006404     ZGre    A    G        0      0        2 
  16 chr16_11006404     ZHar    A    G        0      0        2 
  16 chr16_11006404   Sample    A    G        0      0        2 
  16 chr16_11006716     AAsi    T    C        0      0        2 
  16 chr16_11006716     AKia    T    C        0      0        2 
  16 chr16_11006716     AOna    T    C        0      0        2 
  16 chr16_11006716     ASom    T    C        0      0        2 
  16 chr16_11006716     HCab    T    C        0      0        2 
  16 chr16_11006716     HPrz    T    C        0      0        2 
  16 chr16_11006716     ZBoe    T    C        0      0        2 
  16 chr16_11006716     ZGre    T    C        0      0        2 
  16 chr16_11006716     ZHar    T    C        1      2        2 
  16 chr16_11006716   Sample    T    C        0      0        2 
  16 chr16_11010162     AAsi    G    T        0      0        2 
  16 chr16_11010162     AKia    G    T        0      0        2 
  16 chr16_11010162     AOna    G    T        0      0        2 
  16 chr16_11010162     ASom    G    T        0      0        2 
  16 chr16_11010162     HCab    G    T        0      0        2 
  16 chr16_11010162     HPrz    G    T        0      0        2 
  16 chr16_11010162     ZBoe    G    T        0      0        2 
  16 chr16_11010162     ZGre    G    T        1      2        2 
  16 chr16_11010162     ZHar    G    T        0      0        2 
  16 chr16_11010162   Sample    G    T        0      0        2 
  16 chr16_11015782     AAsi    T    C        0      0        2 
  16 chr16_11015782     AKia    T    C        0      0        2 
  16 chr16_11015782     AOna    T    C        0      0        2 
  16 chr16_11015782     ASom    T    C        0      0        2 
  16 chr16_11015782     HCab    T    C        0      0        2 
  16 chr16_11015782     HPrz    T    C        0      0        2 
  16 chr16_11015782     ZBoe    T    C        0      0        2 
  16 chr16_11015782     ZGre    T    C        1      2        2 
  16 chr16_11015782     ZHar    T    C        0      0        2 
  16 chr16_11015782   Sample    T    C        0      0        2 
  16 chr16_11020706     AAsi    T    C        0      0        2 
  16 chr16_11020706     AKia    T    C        0      0        2 
  16 chr16_11020706     AOna    T    C        0      0        2 
  16 chr16_11020706     ASom    T    C        0      0        2 
  16 chr16_11020706     HCab    T    C        0      0        2 
  16 chr16_11020706     HPrz    T    C        0      0        2 
  16 chr16_11020706     ZBoe    T    C      0.5      1        2 
  16 chr16_11020706     ZGre    T    C        0      0        2 
  16 chr16_11020706     ZHar    T    C        0      0        2 
  16 chr16_11020706   Sample    T    C        0      0        2 
  16 chr16_11021854     AAsi    T    C        0      0        2 
  16 chr16_11021854     AKia    T    C        0      0        2 
  16 chr16_11021854     AOna    T    C        0      0        2 
  16 chr16_11021854     ASom    T    C        0      0        2 
  16 chr16_11021854     HCab    T    C        0      0        2 
  16 chr16_11021854     HPrz    T    C        0      0        2 
  16 chr16_11021854     ZBoe    T    C      0.5      1        2 
  16 chr16_11021854     ZGre    T    C        0      0        2 
  16 chr16_11021854     ZHar    T    C        0      0        2 
  16 chr16_11021854   Sample    T    C        0      0        2 
  16 chr16_11024927     AAsi    A    G        0      0        2 
  16 chr16_11024927     AKia    A    G        1      2        2 
  16 chr16_11024927     AOna    A    G        1      2        2 
  16 chr16_11024927     ASom    A    G        0      0        2 
  16 chr16_11024927     HCab    A    G        0      0        2 
  16 chr16_11024927     HPrz    A    G        0      0        2 
  16 chr16_11024927     ZBoe    A    G        0      0        2 
  16 chr16_11024927     ZGre    A    G        0      0        2 
  16 chr16_11024927     ZHar    A    G        0      0        2 
  16 chr16_11024927   Sample    A    G        0      0        2 
  16 chr16_11029577     AAsi    C    T        0      0        2 
  16 chr16_11029577     AKia    C    T        0      0        2 
  16 chr16_11029577     AOna    C    T        0      0        2 
  16 chr16_11029577     ASom    C    T        0      0        2 
  16 chr16_11029577     HCab    C    T        0      0        2 
  16 chr16_11029577     HPrz    C    T        0      0        2 
  16 chr16_11029577     ZBoe    C    T      0.5      1        2 
  16 chr16_11029577     ZGre    C    T        0      0        2 
  16 chr16_11029577     ZHar    C    T        0      0        2 
  16 chr16_11029577   Sample    C    T        0      0        2 
  16 chr16_11031127     AAsi    G    T        0      0        2 
  16 chr16_11031127     AKia    G    T        1      2        2 
  16 chr16_11031127     AOna    G    T        1      2        2 
  16 chr16_11031127     ASom    G    T        0      0        2 
  16 chr16_11031127     HCab    G    T        0      0        2 
  16 chr16_11031127     HPrz    G    T        0      0        2 
  16 chr16_11031127     ZBoe    G    T        0      0        2 
  16 chr16_11031127     ZGre    G    T        0      0        2 
  16 chr16_11031127     ZHar    G    T        0      0        2 
  16 chr16_11031127   Sample    G    T        0      0        2 
  16 chr16_11031762     AAsi    G    A        0      0        2 
  16 chr16_11031762     AKia    G    A        0      0        2 
  16 chr16_11031762     AOna    G    A        0      0        2 
  16 chr16_11031762     ASom    G    A        0      0        2 
  16 chr16_11031762     HCab    G    A        0      0        2 
  16 chr16_11031762     HPrz    G    A        0      0        2 
  16 chr16_11031762     ZBoe    G    A      0.5      1        2 
  16 chr16_11031762     ZGre    G    A        0      0        2 
  16 chr16_11031762     ZHar    G    A        0      0        2 
  16 chr16_11031762   Sample    G    A        0      0        2 
  16 chr16_11031845     AAsi    C    G        0      0        2 
  16 chr16_11031845     AKia    C    G        0      0        2 
  16 chr16_11031845     AOna    C    G        0      0        2 
  16 chr16_11031845     ASom    C    G        0      0        2 
  16 chr16_11031845     HCab    C    G        1      2        2 
  16 chr16_11031845     HPrz    C    G        1      2        2 
  16 chr16_11031845     ZBoe    C    G        0      0        2 
  16 chr16_11031845     ZGre    C    G        0      0        2 
  16 chr16_11031845     ZHar    C    G        0      0        2 
  16 chr16_11031845   Sample    C    G        0      0        2 
  16 chr16_11037907     AAsi    C    G        0      0        2 
  16 chr16_11037907     AKia    C    G        0      0        2 
  16 chr16_11037907     AOna    C    G        0      0        2 
  16 chr16_11037907     ASom    C    G        1      2        2 
  16 chr16_11037907     HCab    C    G        0      0        2 
  16 chr16_11037907     HPrz    C    G        0      0        2 
  16 chr16_11037907     ZBoe    C    G        0      0        2 
  16 chr16_11037907     ZGre    C    G        0      0        2 
  16 chr16_11037907     ZHar    C    G        0      0        2 
  16 chr16_11037907   Sample    C    G        0      0        2 
  16 chr16_11047860     AAsi    G    A        1      2        2 
  16 chr16_11047860     AKia    G    A        0      0        2 
  16 chr16_11047860     AOna    G    A        0      0        2 
  16 chr16_11047860     ASom    G    A        1      2        2 
  16 chr16_11047860     HCab    G    A        0      0        2 
  16 chr16_11047860     HPrz    G    A        0      0        2 
  16 chr16_11047860     ZBoe    G    A        0      0        2 
  16 chr16_11047860     ZGre    G    A        0      0        2 
  16 chr16_11047860     ZHar    G    A        0      0        2 
  16 chr16_11047860   Sample    G    A        1      2        2 
  16 chr16_11063708     AAsi    A    G        0      0        2 
  16 chr16_11063708     AKia    A    G        0      0        2 
  16 chr16_11063708     AOna    A    G      0.5      1        2 
  16 chr16_11063708     ASom    A    G        0      0        2 
  16 chr16_11063708     HCab    A    G        0      0        2 
  16 chr16_11063708     HPrz    A    G        0      0        2 
  16 chr16_11063708     ZBoe    A    G        0      0        2 
  16 chr16_11063708     ZGre    A    G        0      0        2 
  16 chr16_11063708     ZHar    A    G        0      0        2 
  16 chr16_11063708   Sample    A    G        0      0        2 
  16 chr16_11069224     AAsi    A    G      0.5      1        2 
  16 chr16_11069224     AKia    A    G        0      0        2 
  16 chr16_11069224     AOna    A    G        0      0        2 
  16 chr16_11069224     ASom    A    G        0      0        2 
  16 chr16_11069224     HCab    A    G        1      2        2 
  16 chr16_11069224     HPrz    A    G        1      2        2 
  16 chr16_11069224     ZBoe    A    G        0      0        2 
  16 chr16_11069224     ZGre    A    G        0      0        2 
  16 chr16_11069224     ZHar    A    G        0      0        2 
  16 chr16_11069224   Sample    A    G        0      0        2 
  16 chr16_11087844     AAsi    G    A        0      0        2 
  16 chr16_11087844     AKia    G    A        0      0        2 
  16 chr16_11087844     AOna    G    A      0.5      1        2 
  16 chr16_11087844     ASom    G    A        0      0        2 
  16 chr16_11087844     HCab    G    A        0      0        2 
  16 chr16_11087844     HPrz    G    A        0      0        2 
  16 chr16_11087844     ZBoe    G    A        0      0        2 
  16 chr16_11087844     ZGre    G    A        0      0        2 
  16 chr16_11087844     ZHar    G    A        0      0        2 
  16 chr16_11087844   Sample    G    A        0      0        2 
  16 chr16_11088980     AAsi    T    C      0.5      1        2 
  16 chr16_11088980     AKia    T    C        0      0        2 
  16 chr16_11088980     AOna    T    C        0      0        2 
  16 chr16_11088980     ASom    T    C        1      2        2 
  16 chr16_11088980     HCab    T    C        0      0        2 
  16 chr16_11088980     HPrz    T    C        0      0        2 
  16 chr16_11088980     ZBoe    T    C        0      0        2 
  16 chr16_11088980     ZGre    T    C        0      0        2 
  16 chr16_11088980     ZHar    T    C        0      0        2 
  16 chr16_11088980   Sample    T    C        1      2        2 
  16 chr16_11089188     AAsi    G    A        0      0        2 
  16 chr16_11089188     AKia    G    A        0      0        2 
  16 chr16_11089188     AOna    G    A        0      0        2 
  16 chr16_11089188     ASom    G    A        0      0        2 
  16 chr16_11089188     HCab    G    A        0      0        2 
  16 chr16_11089188     HPrz    G    A        0      0        2 
  16 chr16_11089188     ZBoe    G    A      0.5      1        2 
  16 chr16_11089188     ZGre    G    A        0      0        2 
  16 chr16_11089188     ZHar    G    A        0      0        2 
  16 chr16_11089188   Sample    G    A        0      0        2 
  16 chr16_11091883     AAsi    C    G        0      0        2 
  16 chr16_11091883     AKia    C    G        0      0        2 
  16 chr16_11091883     AOna    C    G        0      0        2 
  16 chr16_11091883     ASom    C    G        0      0        2 
  16 chr16_11091883     HCab    C    G        0      0        2 
  16 chr16_11091883     HPrz    C    G        0      0        2 
  16 chr16_11091883     ZBoe    C    G      0.5      1        2 
  16 chr16_11091883     ZGre    C    G        0      0        2 
  16 chr16_11091883     ZHar    C    G        0      0        2 
  16 chr16_11091883   Sample    C    G        0      0        2 
  16 chr16_11092552     AAsi    A    G        0      0        2 
  16 chr16_11092552     AKia    A    G        0      0        2 
  16 chr16_11092552     AOna    A    G        0      0        2 
  16 chr16_11092552     ASom    A    G        0      0        2 
  16 chr16_11092552     HCab    A    G      0.5      1        2 
  16 chr16_11092552     HPrz    A    G        0      0        2 
  16 chr16_11092552     ZBoe    A    G        0      0        2 
  16 chr16_11092552     ZGre    A    G        0      0        2 
  16 chr16_11092552     ZHar    A    G        0      0        2 
  16 chr16_11092552   Sample    A    G        0      0        2 
  16 chr16_11092615     AAsi    A    G        0      0        2 
  16 chr16_11092615     AKia    A    G        0      0        2 
  16 chr16_11092615     AOna    A    G      0.5      1        2 
  16 chr16_11092615     ASom    A    G        0      0        2 
  16 chr16_11092615     HCab    A    G        0      0        2 
  16 chr16_11092615     HPrz    A    G        0      0        2 
  16 chr16_11092615     ZBoe    A    G        0      0        2 
  16 chr16_11092615     ZGre    A    G        0      0        2 
  16 chr16_11092615     ZHar    A    G        0      0        2 
  16 chr16_11092615   Sample    A    G        0      0        2 
  16 chr16_11093202     AAsi    A    G        0      0        2 
  16 chr16_11093202     AKia    A    G        0      0        2 
  16 chr16_11093202     AOna    A    G      0.5      1        2 
  16 chr16_11093202     ASom    A    G        0      0        2 
  16 chr16_11093202     HCab    A    G        0      0        2 
  16 chr16_11093202     HPrz    A    G        0      0        2 
  16 chr16_11093202     ZBoe    A    G        0      0        2 
  16 chr16_11093202     ZGre    A    G        0      0        2 
  16 chr16_11093202     ZHar    A    G        0      0        2 
  16 chr16_11093202   Sample    A    G        0      0        2 
  16 chr16_11103463     AAsi    C    T        0      0        2 
  16 chr16_11103463     AKia    C    T        0      0        2 
  16 chr16_11103463     AOna    C    T        0      0        2 
  16 chr16_11103463     ASom    C    T        0      0        2 
  16 chr16_11103463     HCab    C    T        1      2        2 
  16 chr16_11103463     HPrz    C    T        1      2        2 
  16 chr16_11103463     ZBoe    C    T        0      0        2 
  16 chr16_11103463     ZGre    C    T        0      0        2 
  16 chr16_11103463     ZHar    C    T        0      0        2 
  16 chr16_11103463   Sample    C    T        0      0        2 
  16 chr16_11103507     AAsi    A    C        0      0        2 
  16 chr16_11103507     AKia    A    C        0      0        2 
  16 chr16_11103507     AOna    A    C        0      0        2 
  16 chr16_11103507     ASom    A    C        0      0        2 
  16 chr16_11103507     HCab    A    C        0      0        2 
  16 chr16_11103507     HPrz    A    C        0      0        2 
  16 chr16_11103507     ZBoe    A    C      0.5      1        2 
  16 chr16_11103507     ZGre    A    C        0      0        2 
  16 chr16_11103507     ZHar    A    C        0      0        2 
  16 chr16_11103507   Sample    A    C        0      0        2 
  16 chr16_11104334     AAsi    A    C      0.5      1        2 
  16 chr16_11104334     AKia    A    C        0      0        2 
  16 chr16_11104334     AOna    A    C        0      0        2 
  16 chr16_11104334     ASom    A    C        0      0        2 
  16 chr16_11104334     HCab    A    C        0      0        2 
  16 chr16_11104334     HPrz    A    C        0      0        2 
  16 chr16_11104334     ZBoe    A    C        0      0        2 
  16 chr16_11104334     ZGre    A    C        0      0        2 
  16 chr16_11104334     ZHar    A    C        0      0        2 
  16 chr16_11104334   Sample    A    C        0      0        2 
  16 chr16_11105618     AAsi    C    T        0      0        2 
  16 chr16_11105618     AKia    C    T        0      0        2 
  16 chr16_11105618     AOna    C    T        0      0        2 
  16 chr16_11105618     ASom    C    T        0      0        2 
  16 chr16_11105618     HCab    C    T        1      2        2 
  16 chr16_11105618     HPrz    C    T        1      2        2 
  16 chr16_11105618     ZBoe    C    T        0      0        2 
  16 chr16_11105618     ZGre    C    T        0      0        2 
  16 chr16_11105618     ZHar    C    T        0      0        2 
  16 chr16_11105618   Sample    C    T        0      0        2 
  16 chr16_11110044     AAsi    T    C        0      0        2 
  16 chr16_11110044     AKia    T    C        0      0        2 
  16 chr16_11110044     AOna    T    C        0      0        2 
  16 chr16_11110044     ASom    T    C        0      0        2 
  16 chr16_11110044     HCab    T    C        0      0        2 
  16 chr16_11110044     HPrz    T    C        0      0        2 
  16 chr16_11110044     ZBoe    T    C        0      0        2 
  16 chr16_11110044     ZGre    T    C        1      2        2 
  16 chr16_11110044     ZHar    T    C        0      0        2 
  16 chr16_11110044   Sample    T    C        0      0        2 
  16 chr16_11111747     AAsi    C    G        0      0        2 
  16 chr16_11111747     AKia    C    G        0      0        2 
  16 chr16_11111747     AOna    C    G        0      0        2 
  16 chr16_11111747     ASom    C    G        0      0        2 
  16 chr16_11111747     HCab    C    G        0      0        2 
  16 chr16_11111747     HPrz    C    G        0      0        2 
  16 chr16_11111747     ZBoe    C    G        0      0        2 
  16 chr16_11111747     ZGre    C    G        1      2        2 
  16 chr16_11111747     ZHar    C    G        0      0        2 
  16 chr16_11111747   Sample    C    G        0      0        2 
  16 chr16_11116158     AAsi    T    C        0      0        2 
  16 chr16_11116158     AKia    T    C        0      0        2 
  16 chr16_11116158     AOna    T    C        0      0        2 
  16 chr16_11116158     ASom    T    C      0.5      1        2 
  16 chr16_11116158     HCab    T    C        0      0        2 
  16 chr16_11116158     HPrz    T    C        0      0        2 
  16 chr16_11116158     ZBoe    T    C        0      0        2 
  16 chr16_11116158     ZGre    T    C        0      0        2 
  16 chr16_11116158     ZHar    T    C        0      0        2 
  16 chr16_11116158   Sample    T    C        0      0        2 
  16 chr16_11118117     AAsi    G    A        0      0        2 
  16 chr16_11118117     AKia    G    A        0      0        2 
  16 chr16_11118117     AOna    G    A        0      0        2 
  16 chr16_11118117     ASom    G    A        0      0        2 
  16 chr16_11118117     HCab    G    A        1      2        2 
  16 chr16_11118117     HPrz    G    A        1      2        2 
  16 chr16_11118117     ZBoe    G    A        0      0        2 
  16 chr16_11118117     ZGre    G    A        0      0        2 
  16 chr16_11118117     ZHar    G    A        0      0        2 
  16 chr16_11118117   Sample    G    A        0      0        2 
  16 chr16_11124965     AAsi    A    T        0      0        2 
  16 chr16_11124965     AKia    A    T        0      0        2 
  16 chr16_11124965     AOna    A    T        0      0        2 
  16 chr16_11124965     ASom    A    T        0      0        2 
  16 chr16_11124965     HCab    A    T        0      0        2 
  16 chr16_11124965     HPrz    A    T        0      0        2 
  16 chr16_11124965     ZBoe    A    T        0      0        2 
  16 chr16_11124965     ZGre    A    T        0      0        2 
  16 chr16_11124965     ZHar    A    T        1      2        2 
  16 chr16_11124965   Sample    A    T        0      0        2 
  16 chr16_11136855     AAsi    G    A        0      0        2 
  16 chr16_11136855     AKia    G    A        0      0        2 
  16 chr16_11136855     AOna    G    A        0      0        2 
  16 chr16_11136855     ASom    G    A        0      0        2 
  16 chr16_11136855     HCab    G    A        0      0        2 
  16 chr16_11136855     HPrz    G    A        0      0        2 
  16 chr16_11136855     ZBoe    G    A      0.5      1        2 
  16 chr16_11136855     ZGre    G    A        0      0        2 
  16 chr16_11136855     ZHar    G    A        0      0        2 
  16 chr16_11136855   Sample    G    A        0      0        2 
  16 chr16_11146431     AAsi    G    A        0      0        2 
  16 chr16_11146431     AKia    G    A        0      0        2 
  16 chr16_11146431     AOna    G    A        0      0        2 
  16 chr16_11146431     ASom    G    A        0      0        2 
  16 chr16_11146431     HCab    G    A        1      2        2 
  16 chr16_11146431     HPrz    G    A        1      2        2 
  16 chr16_11146431     ZBoe    G    A        0      0        2 
  16 chr16_11146431     ZGre    G    A        0      0        2 
  16 chr16_11146431     ZHar    G    A        0      0        2 
  16 chr16_11146431   Sample    G    A        0      0        2 
  16 chr16_11146513     AAsi    C    T        0      0        2 
  16 chr16_11146513     AKia    C    T        0      0        2 
  16 chr16_11146513     AOna    C    T        0      0        2 
  16 chr16_11146513     ASom    C    T        0      0        2 
  16 chr16_11146513     HCab    C    T        0      0        2 
  16 chr16_11146513     HPrz    C    T        0      0        2 
  16 chr16_11146513     ZBoe    C    T        0      0        2 
  16 chr16_11146513     ZGre    C    T        1      2        2 
  16 chr16_11146513     ZHar    C    T        0      0        2 
  16 chr16_11146513   Sample    C    T        0      0        2 
  16 chr16_11157742     AAsi    A    G        0      0        2 
  16 chr16_11157742     AKia    A    G        0      0        2 
  16 chr16_11157742     AOna    A    G        0      0        2 
  16 chr16_11157742     ASom    A    G        0      0        2 
  16 chr16_11157742     HCab    A    G      0.5      1        2 
  16 chr16_11157742     HPrz    A    G        0      0        2 
  16 chr16_11157742     ZBoe    A    G        0      0        2 
  16 chr16_11157742     ZGre    A    G        0      0        2 
  16 chr16_11157742     ZHar    A    G        0      0        2 
  16 chr16_11157742   Sample    A    G        0      0        2 
  16 chr16_11159168     AAsi    T    A        0      0        2 
  16 chr16_11159168     AKia    T    A      0.5      1        2 
  16 chr16_11159168     AOna    T    A      0.5      1        2 
  16 chr16_11159168     ASom    T    A        0      0        2 
  16 chr16_11159168     HCab    T    A        0      0        2 
  16 chr16_11159168     HPrz    T    A        0      0        2 
  16 chr16_11159168     ZBoe    T    A        0      0        2 
  16 chr16_11159168     ZGre    T    A        0      0        2 
  16 chr16_11159168     ZHar    T    A        0      0        2 
  16 chr16_11159168   Sample    T    A        0      0        2 
  16 chr16_11159460     AAsi    G    C        0      0        2 
  16 chr16_11159460     AKia    G    C        0      0        2 
  16 chr16_11159460     AOna    G    C        0      0        2 
  16 chr16_11159460     ASom    G    C        0      0        2 
  16 chr16_11159460     HCab    G    C        0      0        2 
  16 chr16_11159460     HPrz    G    C        0      0        2 
  16 chr16_11159460     ZBoe    G    C      0.5      1        2 
  16 chr16_11159460     ZGre    G    C        0      0        2 
  16 chr16_11159460     ZHar    G    C        0      0        2 
  16 chr16_11159460   Sample    G    C        0      0        2 
  16 chr16_11161858     AAsi    C    T        0      0        2 
  16 chr16_11161858     AKia    C    T        0      0        2 
  16 chr16_11161858     AOna    C    T        0      0        2 
  16 chr16_11161858     ASom    C    T        0      0        2 
  16 chr16_11161858     HCab    C    T        1      2        2 
  16 chr16_11161858     HPrz    C    T        1      2        2 
  16 chr16_11161858     ZBoe    C    T        0      0        2 
  16 chr16_11161858     ZGre    C    T        0      0        2 
  16 chr16_11161858     ZHar    C    T        0      0        2 
  16 chr16_11161858   Sample    C    T        0      0        2 
  16 chr16_11164103     AAsi    T    G        0      0        2 
  16 chr16_11164103     AKia    T    G        0      0        2 
  16 chr16_11164103     AOna    T    G        0      0        2 
  16 chr16_11164103     ASom    T    G        0      0        2 
  16 chr16_11164103     HCab    T    G        1      2        2 
  16 chr16_11164103     HPrz    T    G        1      2        2 
  16 chr16_11164103     ZBoe    T    G        0      0        2 
  16 chr16_11164103     ZGre    T    G        0      0        2 
  16 chr16_11164103     ZHar    T    G        0      0        2 
  16 chr16_11164103   Sample    T    G        0      0        2 
  16 chr16_11170093     AAsi    G    C        0      0        2 
  16 chr16_11170093     AKia    G    C        0      0        2 
  16 chr16_11170093     AOna    G    C        0      0        2 
  16 chr16_11170093     ASom    G    C        0      0        2 
  16 chr16_11170093     HCab    G    C        1      2        2 
  16 chr16_11170093     HPrz    G    C        1      2        2 
  16 chr16_11170093     ZBoe    G    C        0      0        2 
  16 chr16_11170093     ZGre    G    C        0      0        2 
  16 chr16_11170093     ZHar    G    C        0      0        2 
  16 chr16_11170093   Sample    G    C        0      0        2 
  16 chr16_11171518     AAsi    C    A        0      0        2 
  16 chr16_11171518     AKia    C    A        0      0        2 
  16 chr16_11171518     AOna    C    A        0      0        2 
  16 chr16_11171518     ASom    C    A        0      0        2 
  16 chr16_11171518     HCab    C    A        1      2        2 
  16 chr16_11171518     HPrz    C    A        1      2        2 
  16 chr16_11171518     ZBoe    C    A        0      0        2 
  16 chr16_11171518     ZGre    C    A        0      0        2 
  16 chr16_11171518     ZHar    C    A        0      0        2 
  16 chr16_11171518   Sample    C    A        0      0        2 
  16 chr16_11177523     AAsi    A    G        0      0        2 
  16 chr16_11177523     AKia    A    G        0      0        2 
  16 chr16_11177523     AOna    A    G        0      0        2 
  16 chr16_11177523     ASom    A    G        0      0        2 
  16 chr16_11177523     HCab    A    G        1      2        2 
  16 chr16_11177523     HPrz    A    G        1      2        2 
  16 chr16_11177523     ZBoe    A    G        0      0        2 
  16 chr16_11177523     ZGre    A    G        0      0        2 
  16 chr16_11177523     ZHar    A    G        0      0        2 
  16 chr16_11177523   Sample    A    G        0      0        2 
  16 chr16_11178066     AAsi    C    T        0      0        2 
  16 chr16_11178066     AKia    C    T        0      0        2 
  16 chr16_11178066     AOna    C    T        0      0        2 
  16 chr16_11178066     ASom    C    T        0      0        2 
  16 chr16_11178066     HCab    C    T        0      0        2 
  16 chr16_11178066     HPrz    C    T        0      0        2 
  16 chr16_11178066     ZBoe    C    T        0      0        2 
  16 chr16_11178066     ZGre    C    T        0      0        2 
  16 chr16_11178066     ZHar    C    T      0.5      1        2 
  16 chr16_11178066   Sample    C    T        0      0        2 
  16 chr16_11178312     AAsi    A    C      0.5      1        2 
  16 chr16_11178312     AKia    A    C        0      0        2 
  16 chr16_11178312     AOna    A    C        0      0        2 
  16 chr16_11178312     ASom    A    C        0      0        2 
  16 chr16_11178312     HCab    A    C        0      0        2 
  16 chr16_11178312     HPrz    A    C        0      0        2 
  16 chr16_11178312     ZBoe    A    C        0      0        2 
  16 chr16_11178312     ZGre    A    C        0      0        2 
  16 chr16_11178312     ZHar    A    C        0      0        2 
  16 chr16_11178312   Sample    A    C        0      0        2 
  16 chr16_11183455     AAsi    A    G        0      0        2 
  16 chr16_11183455     AKia    A    G        0      0        2 
  16 chr16_11183455     AOna    A    G        0      0        2 
  16 chr16_11183455     ASom    A    G        0      0        2 
  16 chr16_11183455     HCab    A    G        0      0        2 
  16 chr16_11183455     HPrz    A    G        0      0        2 
  16 chr16_11183455     ZBoe    A    G        0      0        2 
  16 chr16_11183455     ZGre    A    G        0      0        2 
  16 chr16_11183455     ZHar    A    G      0.5      1        2 
  16 chr16_11183455   Sample    A    G        0      0        2 
  16 chr16_11194572     AAsi    C    T        0      0        2 
  16 chr16_11194572     AKia    C    T        0      0        2 
  16 chr16_11194572     AOna    C    T        0      0        2 
  16 chr16_11194572     ASom    C    T      0.5      1        2 
  16 chr16_11194572     HCab    C    T        0      0        2 
  16 chr16_11194572     HPrz    C    T        0      0        2 
  16 chr16_11194572     ZBoe    C    T        0      0        2 
  16 chr16_11194572     ZGre    C    T        0      0        2 
  16 chr16_11194572     ZHar    C    T        0      0        2 
  16 chr16_11194572   Sample    C    T        0      0        2 
  16 chr16_11200318     AAsi    C    T        0      0        2 
  16 chr16_11200318     AKia    C    T        0      0        2 
  16 chr16_11200318     AOna    C    T        0      0        2 
  16 chr16_11200318     ASom    C    T        0      0        2 
  16 chr16_11200318     HCab    C    T        0      0        2 
  16 chr16_11200318     HPrz    C    T        0      0        2 
  16 chr16_11200318     ZBoe    C    T        0      0        2 
  16 chr16_11200318     ZGre    C    T        0      0        2 
  16 chr16_11200318     ZHar    C    T        1      2        2 
  16 chr16_11200318   Sample    C    T        0      0        2 
  16 chr16_11222914     AAsi    T    C        0      0        2 
  16 chr16_11222914     AKia    T    C        0      0        2 
  16 chr16_11222914     AOna    T    C        0      0        2 
  16 chr16_11222914     ASom    T    C        0      0        2 
  16 chr16_11222914     HCab    T    C      0.5      1        2 
  16 chr16_11222914     HPrz    T    C        0      0        2 
  16 chr16_11222914     ZBoe    T    C        0      0        2 
  16 chr16_11222914     ZGre    T    C        0      0        2 
  16 chr16_11222914     ZHar    T    C        0      0        2 
  16 chr16_11222914   Sample    T    C        0      0        2 
  16 chr16_11223668     AAsi    T    C        0      0        2 
  16 chr16_11223668     AKia    T    C        0      0        2 
  16 chr16_11223668     AOna    T    C        0      0        2 
  16 chr16_11223668     ASom    T    C        1      2        2 
  16 chr16_11223668     HCab    T    C        0      0        2 
  16 chr16_11223668     HPrz    T    C        0      0        2 
  16 chr16_11223668     ZBoe    T    C        0      0        2 
  16 chr16_11223668     ZGre    T    C        0      0        2 
  16 chr16_11223668     ZHar    T    C        0      0        2 
  16 chr16_11223668   Sample    T    C        0      0        2 
  16 chr16_11232229     AAsi    T    C        0      0        2 
  16 chr16_11232229     AKia    T    C        0      0        2 
  16 chr16_11232229     AOna    T    C        0      0        2 
  16 chr16_11232229     ASom    T    C        0      0        2 
  16 chr16_11232229     HCab    T    C      0.5      1        2 
  16 chr16_11232229     HPrz    T    C        0      0        2 
  16 chr16_11232229     ZBoe    T    C        0      0        2 
  16 chr16_11232229     ZGre    T    C        0      0        2 
  16 chr16_11232229     ZHar    T    C        0      0        2 
  16 chr16_11232229   Sample    T    C        0      0        2 
  16 chr16_11236268     AAsi    C    T        0      0        2 
  16 chr16_11236268     AKia    C    T        1      2        2 
  16 chr16_11236268     AOna    C    T        0      0        2 
  16 chr16_11236268     ASom    C    T        0      0        2 
  16 chr16_11236268     HCab    C    T        0      0        2 
  16 chr16_11236268     HPrz    C    T        0      0        2 
  16 chr16_11236268     ZBoe    C    T        0      0        2 
  16 chr16_11236268     ZGre    C    T        0      0        2 
  16 chr16_11236268     ZHar    C    T        0      0        2 
  16 chr16_11236268   Sample    C    T        0      0        2 
  16 chr16_11236607     AAsi    A    G        1      2        2 
  16 chr16_11236607     AKia    A    G        0      0        2 
  16 chr16_11236607     AOna    A    G        0      0        2 
  16 chr16_11236607     ASom    A    G        1      2        2 
  16 chr16_11236607     HCab    A    G        0      0        2 
  16 chr16_11236607     HPrz    A    G        0      0        2 
  16 chr16_11236607     ZBoe    A    G        0      0        2 
  16 chr16_11236607     ZGre    A    G        0      0        2 
  16 chr16_11236607     ZHar    A    G        0      0        2 
  16 chr16_11236607   Sample    A    G        1      2        2 
  16 chr16_11243770     AAsi    G    A        0      0        2 
  16 chr16_11243770     AKia    G    A        0      0        2 
  16 chr16_11243770     AOna    G    A        0      0        2 
  16 chr16_11243770     ASom    G    A        0      0        2 
  16 chr16_11243770     HCab    G    A        0      0        2 
  16 chr16_11243770     HPrz    G    A        0      0        2 
  16 chr16_11243770     ZBoe    G    A      0.5      1        2 
  16 chr16_11243770     ZGre    G    A        0      0        2 
  16 chr16_11243770     ZHar    G    A        0      0        2 
  16 chr16_11243770   Sample    G    A        0      0        2 
  16 chr16_11245101     AAsi    T    C        1      2        2 
  16 chr16_11245101     AKia    T    C        0      0        2 
  16 chr16_11245101     AOna    T    C        0      0        2 
  16 chr16_11245101     ASom    T    C        1      2        2 
  16 chr16_11245101     HCab    T    C        0      0        2 
  16 chr16_11245101     HPrz    T    C        0      0        2 
  16 chr16_11245101     ZBoe    T    C        0      0        2 
  16 chr16_11245101     ZGre    T    C        0      0        2 
  16 chr16_11245101     ZHar    T    C        0      0        2 
  16 chr16_11245101   Sample    T    C        1      2        2 
  16 chr16_11251108     AAsi    G    A        0      0        2 
  16 chr16_11251108     AKia    G    A        0      0        2 
  16 chr16_11251108     AOna    G    A        0      0        2 
  16 chr16_11251108     ASom    G    A        0      0        2 
  16 chr16_11251108     HCab    G    A        0      0        2 
  16 chr16_11251108     HPrz    G    A        0      0        2 
  16 chr16_11251108     ZBoe    G    A        0      0        2 
  16 chr16_11251108     ZGre    G    A        0      0        2 
  16 chr16_11251108     ZHar    G    A        1      2        2 
  16 chr16_11251108   Sample    G    A        0      0        2 
  16 chr16_11254231     AAsi    G    T        0      0        2 
  16 chr16_11254231     AKia    G    T        0      0        2 
  16 chr16_11254231     AOna    G    T        0      0        2 
  16 chr16_11254231     ASom    G    T        0      0        2 
  16 chr16_11254231     HCab    G    T        0      0        2 
  16 chr16_11254231     HPrz    G    T        0      0        2 
  16 chr16_11254231     ZBoe    G    T        0      0        2 
  16 chr16_11254231     ZGre    G    T        0      0        2 
  16 chr16_11254231     ZHar    G    T      0.5      1        2 
  16 chr16_11254231   Sample    G    T        0      0        2 
  16 chr16_11257031     AAsi    C    T        0      0        2 
  16 chr16_11257031     AKia    C    T        0      0        2 
  16 chr16_11257031     AOna    C    T        0      0        2 
  16 chr16_11257031     ASom    C    T        0      0        2 
  16 chr16_11257031     HCab    C    T        0      0        2 
  16 chr16_11257031     HPrz    C    T      0.5      1        2 
  16 chr16_11257031     ZBoe    C    T        0      0        2 
  16 chr16_11257031     ZGre    C    T        0      0        2 
  16 chr16_11257031     ZHar    C    T        0      0        2 
  16 chr16_11257031   Sample    C    T        0      0        2 
  16 chr16_11268467     AAsi    A    G        0      0        2 
  16 chr16_11268467     AKia    A    G        0      0        2 
  16 chr16_11268467     AOna    A    G      0.5      1        2 
  16 chr16_11268467     ASom    A    G        0      0        2 
  16 chr16_11268467     HCab    A    G        0      0        2 
  16 chr16_11268467     HPrz    A    G        0      0        2 
  16 chr16_11268467     ZBoe    A    G        0      0        2 
  16 chr16_11268467     ZGre    A    G        0      0        2 
  16 chr16_11268467     ZHar    A    G        0      0        2 
  16 chr16_11268467   Sample    A    G        0      0        2 
  16 chr16_11279350     AAsi    G    T        0      0        2 
  16 chr16_11279350     AKia    G    T        0      0        2 
  16 chr16_11279350     AOna    G    T        0      0        2 
  16 chr16_11279350     ASom    G    T        0      0        2 
  16 chr16_11279350     HCab    G    T        0      0        2 
  16 chr16_11279350     HPrz    G    T        0      0        2 
  16 chr16_11279350     ZBoe    G    T        0      0        2 
  16 chr16_11279350     ZGre    G    T        0      0        2 
  16 chr16_11279350     ZHar    G    T        1      2        2 
  16 chr16_11279350   Sample    G    T        0      0        2 
  16 chr16_11279778     AAsi    G    T        0      0        2 
  16 chr16_11279778     AKia    G    T        0      0        2 
  16 chr16_11279778     AOna    G    T        0      0        2 
  16 chr16_11279778     ASom    G    T        0      0        2 
  16 chr16_11279778     HCab    G    T        0      0        2 
  16 chr16_11279778     HPrz    G    T        0      0        2 
  16 chr16_11279778     ZBoe    G    T      0.5      1        2 
  16 chr16_11279778     ZGre    G    T        0      0        2 
  16 chr16_11279778     ZHar    G    T        0      0        2 
  16 chr16_11279778   Sample    G    T        0      0        2 
  16 chr16_11279790     AAsi    G    A        0      0        2 
  16 chr16_11279790     AKia    G    A        0      0        2 
  16 chr16_11279790     AOna    G    A        0      0        2 
  16 chr16_11279790     ASom    G    A        0      0        2 
  16 chr16_11279790     HCab    G    A        1      2        2 
  16 chr16_11279790     HPrz    G    A        1      2        2 
  16 chr16_11279790     ZBoe    G    A        0      0        2 
  16 chr16_11279790     ZGre    G    A        0      0        2 
  16 chr16_11279790     ZHar    G    A        0      0        2 
  16 chr16_11279790   Sample    G    A        0      0        2 
  16 chr16_11286263     AAsi    C    T        0      0        2 
  16 chr16_11286263     AKia    C    T        0      0        2 
  16 chr16_11286263     AOna    C    T        0      0        2 
  16 chr16_11286263     ASom    C    T        0      0        2 
  16 chr16_11286263     HCab    C    T        0      0        2 
  16 chr16_11286263     HPrz    C    T        0      0        2 
  16 chr16_11286263     ZBoe    C    T        0      0        2 
  16 chr16_11286263     ZGre    C    T        1      2        2 
  16 chr16_11286263     ZHar    C    T        0      0        2 
  16 chr16_11286263   Sample    C    T        0      0        2 
  16 chr16_11299840     AAsi    A    G      0.5      1        2 
  16 chr16_11299840     AKia    A    G        0      0        2 
  16 chr16_11299840     AOna    A    G        0      0        2 
  16 chr16_11299840     ASom    A    G        0      0        2 
  16 chr16_11299840     HCab    A    G        0      0        2 
  16 chr16_11299840     HPrz    A    G        0      0        2 
  16 chr16_11299840     ZBoe    A    G        0      0        2 
  16 chr16_11299840     ZGre    A    G        0      0        2 
  16 chr16_11299840     ZHar    A    G        0      0        2 
  16 chr16_11299840   Sample    A    G        1      2        2 
  16 chr16_11307720     AAsi    G    T        0      0        2 
  16 chr16_11307720     AKia    G    T        0      0        2 
  16 chr16_11307720     AOna    G    T        0      0        2 
  16 chr16_11307720     ASom    G    T        0      0        2 
  16 chr16_11307720     HCab    G    T        0      0        2 
  16 chr16_11307720     HPrz    G    T        0      0        2 
  16 chr16_11307720     ZBoe    G    T        1      2        2 
  16 chr16_11307720     ZGre    G    T        0      0        2 
  16 chr16_11307720     ZHar    G    T        0      0        2 
  16 chr16_11307720   Sample    G    T        0      0        2 
  16 chr16_11308983     AAsi    T    C        0      0        2 
  16 chr16_11308983     AKia    T    C        1      2        2 
  16 chr16_11308983     AOna    T    C      0.5      1        2 
  16 chr16_11308983     ASom    T    C        0      0        2 
  16 chr16_11308983     HCab    T    C        0      0        2 
  16 chr16_11308983     HPrz    T    C        0      0        2 
  16 chr16_11308983     ZBoe    T    C        0      0        2 
  16 chr16_11308983     ZGre    T    C        0      0        2 
  16 chr16_11308983     ZHar    T    C        0      0        2 
  16 chr16_11308983   Sample    T    C        0      0        2 
  16 chr16_11325403     AAsi    T    A        0      0        2 
  16 chr16_11325403     AKia    T    A        0      0        2 
  16 chr16_11325403     AOna    T    A        0      0        2 
  16 chr16_11325403     ASom    T    A        0      0        2 
  16 chr16_11325403     HCab    T    A        1      2        2 
  16 chr16_11325403     HPrz    T    A        1      2        2 
  16 chr16_11325403     ZBoe    T    A        0      0        2 
  16 chr16_11325403     ZGre    T    A        0      0        2 
  16 chr16_11325403     ZHar    T    A        0      0        2 
  16 chr16_11325403   Sample    T    A        0      0        2 
  16 chr16_11327524     AAsi    C    T        0      0        2 
  16 chr16_11327524     AKia    C    T      0.5      1        2 
  16 chr16_11327524     AOna    C    T        0      0        2 
  16 chr16_11327524     ASom    C    T        0      0        2 
  16 chr16_11327524     HCab    C    T        0      0        2 
  16 chr16_11327524     HPrz    C    T        0      0        2 
  16 chr16_11327524     ZBoe    C    T        0      0        2 
  16 chr16_11327524     ZGre    C    T        0      0        2 
  16 chr16_11327524     ZHar    C    T        0      0        2 
  16 chr16_11327524   Sample    C    T        0      0        2 
  16 chr16_11329191     AAsi    T    C        0      0        2 
  16 chr16_11329191     AKia    T    C        0      0        2 
  16 chr16_11329191     AOna    T    C      0.5      1        2 
  16 chr16_11329191     ASom    T    C        0      0        2 
  16 chr16_11329191     HCab    T    C        0      0        2 
  16 chr16_11329191     HPrz    T    C        0      0        2 
  16 chr16_11329191     ZBoe    T    C        0      0        2 
  16 chr16_11329191     ZGre    T    C        0      0        2 
  16 chr16_11329191     ZHar    T    C        0      0        2 
  16 chr16_11329191   Sample    T    C        0      0        2 
  16 chr16_11329973     AAsi    T    G        0      0        2 
  16 chr16_11329973     AKia    T    G        0      0        2 
  16 chr16_11329973     AOna    T    G        0      0        2 
  16 chr16_11329973     ASom    T    G        0      0        2 
  16 chr16_11329973     HCab    T    G        1      2        2 
  16 chr16_11329973     HPrz    T    G        1      2        2 
  16 chr16_11329973     ZBoe    T    G        0      0        2 
  16 chr16_11329973     ZGre    T    G        0      0        2 
  16 chr16_11329973     ZHar    T    G        0      0        2 
  16 chr16_11329973   Sample    T    G        0      0        2 
  16 chr16_11331038     AAsi    C    G        0      0        2 
  16 chr16_11331038     AKia    C    G        0      0        2 
  16 chr16_11331038     AOna    C    G        0      0        2 
  16 chr16_11331038     ASom    C    G        0      0        2 
  16 chr16_11331038     HCab    C    G        1      2        2 
  16 chr16_11331038     HPrz    C    G        1      2        2 
  16 chr16_11331038     ZBoe    C    G        0      0        2 
  16 chr16_11331038     ZGre    C    G        0      0        2 
  16 chr16_11331038     ZHar    C    G        0      0        2 
  16 chr16_11331038   Sample    C    G        0      0        2 
  16 chr16_11333035     AAsi    T    C        0      0        2 
  16 chr16_11333035     AKia    T    C        0      0        2 
  16 chr16_11333035     AOna    T    C      0.5      1        2 
  16 chr16_11333035     ASom    T    C        0      0        2 
  16 chr16_11333035     HCab    T    C        0      0        2 
  16 chr16_11333035     HPrz    T    C        0      0        2 
  16 chr16_11333035     ZBoe    T    C        0      0        2 
  16 chr16_11333035     ZGre    T    C        0      0        2 
  16 chr16_11333035     ZHar    T    C        0      0        2 
  16 chr16_11333035   Sample    T    C        0      0        2 
  16 chr16_11333925     AAsi    G    T        0      0        2 
  16 chr16_11333925     AKia    G    T        0      0        2 
  16 chr16_11333925     AOna    G    T        0      0        2 
  16 chr16_11333925     ASom    G    T        0      0        2 
  16 chr16_11333925     HCab    G    T        1      2        2 
  16 chr16_11333925     HPrz    G    T        1      2        2 
  16 chr16_11333925     ZBoe    G    T        0      0        2 
  16 chr16_11333925     ZGre    G    T        0      0        2 
  16 chr16_11333925     ZHar    G    T        0      0        2 
  16 chr16_11333925   Sample    G    T        0      0        2 
  16 chr16_11335863     AAsi    A    T        0      0        2 
  16 chr16_11335863     AKia    A    T        0      0        2 
  16 chr16_11335863     AOna    A    T        0      0        2 
  16 chr16_11335863     ASom    A    T        0      0        2 
  16 chr16_11335863     HCab    A    T        1      2        2 
  16 chr16_11335863     HPrz    A    T        1      2        2 
  16 chr16_11335863     ZBoe    A    T        0      0        2 
  16 chr16_11335863     ZGre    A    T        0      0        2 
  16 chr16_11335863     ZHar    A    T        0      0        2 
  16 chr16_11335863   Sample    A    T        0      0        2 
  16 chr16_11337694     AAsi    C    T        0      0        2 
  16 chr16_11337694     AKia    C    T        0      0        2 
  16 chr16_11337694     AOna    C    T        0      0        2 
  16 chr16_11337694     ASom    C    T        0      0        2 
  16 chr16_11337694     HCab    C    T        1      2        2 
  16 chr16_11337694     HPrz    C    T        1      2        2 
  16 chr16_11337694     ZBoe    C    T        0      0        2 
  16 chr16_11337694     ZGre    C    T        0      0        2 
  16 chr16_11337694     ZHar    C    T        0      0        2 
  16 chr16_11337694   Sample    C    T        0      0        2 
  16 chr16_11338408     AAsi    A    G        1      2        2 
  16 chr16_11338408     AKia    A    G        0      0        2 
  16 chr16_11338408     AOna    A    G        0      0        2 
  16 chr16_11338408     ASom    A    G        1      2        2 
  16 chr16_11338408     HCab    A    G        0      0        2 
  16 chr16_11338408     HPrz    A    G        0      0        2 
  16 chr16_11338408     ZBoe    A    G        0      0        2 
  16 chr16_11338408     ZGre    A    G        0      0        2 
  16 chr16_11338408     ZHar    A    G        0      0        2 
  16 chr16_11338408   Sample    A    G        0      0        2 
  16 chr16_11351100     AAsi    G    A        0      0        2 
  16 chr16_11351100     AKia    G    A        0      0        2 
  16 chr16_11351100     AOna    G    A        0      0        2 
  16 chr16_11351100     ASom    G    A        0      0        2 
  16 chr16_11351100     HCab    G    A        1      2        2 
  16 chr16_11351100     HPrz    G    A        1      2        2 
  16 chr16_11351100     ZBoe    G    A        0      0        2 
  16 chr16_11351100     ZGre    G    A        0      0        2 
  16 chr16_11351100     ZHar    G    A        0      0        2 
  16 chr16_11351100   Sample    G    A        0      0        2 
  16 chr16_11354218     AAsi    C    T        1      2        2 
  16 chr16_11354218     AKia    C    T        0      0        2 
  16 chr16_11354218     AOna    C    T        0      0        2 
  16 chr16_11354218     ASom    C    T        1      2        2 
  16 chr16_11354218     HCab    C    T        0      0        2 
  16 chr16_11354218     HPrz    C    T        0      0        2 
  16 chr16_11354218     ZBoe    C    T        0      0        2 
  16 chr16_11354218     ZGre    C    T        0      0        2 
  16 chr16_11354218     ZHar    C    T        0      0        2 
  16 chr16_11354218   Sample    C    T        1      2        2 
  16 chr16_11356350     AAsi    T    A        0      0        2 
  16 chr16_11356350     AKia    T    A        0      0        2 
  16 chr16_11356350     AOna    T    A        0      0        2 
  16 chr16_11356350     ASom    T    A        0      0        2 
  16 chr16_11356350     HCab    T    A        0      0        2 
  16 chr16_11356350     HPrz    T    A        0      0        2 
  16 chr16_11356350     ZBoe    T    A        0      0        2 
  16 chr16_11356350     ZGre    T    A        0      0        2 
  16 chr16_11356350     ZHar    T    A        1      2        2 
  16 chr16_11356350   Sample    T    A        0      0        2 
  16 chr16_11357507     AAsi    G    A        0      0        2 
  16 chr16_11357507     AKia    G    A        0      0        2 
  16 chr16_11357507     AOna    G    A      0.5      1        2 
  16 chr16_11357507     ASom    G    A        0      0        2 
  16 chr16_11357507     HCab    G    A        0      0        2 
  16 chr16_11357507     HPrz    G    A        0      0        2 
  16 chr16_11357507     ZBoe    G    A        0      0        2 
  16 chr16_11357507     ZGre    G    A        0      0        2 
  16 chr16_11357507     ZHar    G    A        0      0        2 
  16 chr16_11357507   Sample    G    A        0      0        2 
  16 chr16_11358217     AAsi    C    T        0      0        2 
  16 chr16_11358217     AKia    C    T        0      0        2 
  16 chr16_11358217     AOna    C    T      0.5      1        2 
  16 chr16_11358217     ASom    C    T        0      0        2 
  16 chr16_11358217     HCab    C    T        0      0        2 
  16 chr16_11358217     HPrz    C    T        0      0        2 
  16 chr16_11358217     ZBoe    C    T        0      0        2 
  16 chr16_11358217     ZGre    C    T        0      0        2 
  16 chr16_11358217     ZHar    C    T        0      0        2 
  16 chr16_11358217   Sample    C    T        0      0        2 
  16 chr16_11360468     AAsi    A    T        0      0        2 
  16 chr16_11360468     AKia    A    T        0      0        2 
  16 chr16_11360468     AOna    A    T        0      0        2 
  16 chr16_11360468     ASom    A    T        0      0        2 
  16 chr16_11360468     HCab    A    T        0      0        2 
  16 chr16_11360468     HPrz    A    T        0      0        2 
  16 chr16_11360468     ZBoe    A    T        0      0        2 
  16 chr16_11360468     ZGre    A    T        0      0        2 
  16 chr16_11360468     ZHar    A    T      0.5      1        2 
  16 chr16_11360468   Sample    A    T        0      0        2 
  16 chr16_11360792     AAsi    T    C        0      0        2 
  16 chr16_11360792     AKia    T    C        0      0        2 
  16 chr16_11360792     AOna    T    C      0.5      1        2 
  16 chr16_11360792     ASom    T    C        0      0        2 
  16 chr16_11360792     HCab    T    C        0      0        2 
  16 chr16_11360792     HPrz    T    C        0      0        2 
  16 chr16_11360792     ZBoe    T    C        0      0        2 
  16 chr16_11360792     ZGre    T    C        0      0        2 
  16 chr16_11360792     ZHar    T    C        0      0        2 
  16 chr16_11360792   Sample    T    C        0      0        2 
  16 chr16_11366285     AAsi    G    A        0      0        2 
  16 chr16_11366285     AKia    G    A        0      0        2 
  16 chr16_11366285     AOna    G    A        0      0        2 
  16 chr16_11366285     ASom    G    A        0      0        2 
  16 chr16_11366285     HCab    G    A      0.5      1        2 
  16 chr16_11366285     HPrz    G    A      0.5      1        2 
  16 chr16_11366285     ZBoe    G    A        0      0        2 
  16 chr16_11366285     ZGre    G    A        0      0        2 
  16 chr16_11366285     ZHar    G    A        0      0        2 
  16 chr16_11366285   Sample    G    A        0      0        2 
  16 chr16_11366457     AAsi    C    A        0      0        2 
  16 chr16_11366457     AKia    C    A        0      0        2 
  16 chr16_11366457     AOna    C    A        0      0        2 
  16 chr16_11366457     ASom    C    A        0      0        2 
  16 chr16_11366457     HCab    C    A        0      0        2 
  16 chr16_11366457     HPrz    C    A        0      0        2 
  16 chr16_11366457     ZBoe    C    A        0      0        2 
  16 chr16_11366457     ZGre    C    A        1      2        2 
  16 chr16_11366457     ZHar    C    A        0      0        2 
  16 chr16_11366457   Sample    C    A        0      0        2 
  16 chr16_11370729     AAsi    T    C        0      0        2 
  16 chr16_11370729     AKia    T    C        0      0        2 
  16 chr16_11370729     AOna    T    C        0      0        2 
  16 chr16_11370729     ASom    T    C        0      0        2 
  16 chr16_11370729     HCab    T    C        0      0        2 
  16 chr16_11370729     HPrz    T    C        0      0        2 
  16 chr16_11370729     ZBoe    T    C      0.5      1        2 
  16 chr16_11370729     ZGre    T    C        0      0        2 
  16 chr16_11370729     ZHar    T    C        0      0        2 
  16 chr16_11370729   Sample    T    C        0      0        2 
  16 chr16_11383610     AAsi    T    C        0      0        2 
  16 chr16_11383610     AKia    T    C        1      2        2 
  16 chr16_11383610     AOna    T    C        0      0        2 
  16 chr16_11383610     ASom    T    C        0      0        2 
  16 chr16_11383610     HCab    T    C        0      0        2 
  16 chr16_11383610     HPrz    T    C        0      0        2 
  16 chr16_11383610     ZBoe    T    C        0      0        2 
  16 chr16_11383610     ZGre    T    C        0      0        2 
  16 chr16_11383610     ZHar    T    C        0      0        2 
  16 chr16_11383610   Sample    T    C        0      0        2 
  16 chr16_11406430     AAsi    T    C        0      0        2 
  16 chr16_11406430     AKia    T    C        1      2        2 
  16 chr16_11406430     AOna    T    C        0      0        2 
  16 chr16_11406430     ASom    T    C        0      0        2 
  16 chr16_11406430     HCab    T    C        0      0        2 
  16 chr16_11406430     HPrz    T    C        0      0        2 
  16 chr16_11406430     ZBoe    T    C        0      0        2 
  16 chr16_11406430     ZGre    T    C        0      0        2 
  16 chr16_11406430     ZHar    T    C        0      0        2 
  16 chr16_11406430   Sample    T    C        0      0        2 
  16 chr16_11407064     AAsi    A    G        0      0        2 
  16 chr16_11407064     AKia    A    G        0      0        2 
  16 chr16_11407064     AOna    A    G        0      0        2 
  16 chr16_11407064     ASom    A    G        0      0        2 
  16 chr16_11407064     HCab    A    G        1      2        2 
  16 chr16_11407064     HPrz    A    G        1      2        2 
  16 chr16_11407064     ZBoe    A    G        0      0        2 
  16 chr16_11407064     ZGre    A    G        0      0        2 
  16 chr16_11407064     ZHar    A    G        0      0        2 
  16 chr16_11407064   Sample    A    G        0      0        2 
  16 chr16_11413492     AAsi    T    C      0.5      1        2 
  16 chr16_11413492     AKia    T    C        0      0        2 
  16 chr16_11413492     AOna    T    C        0      0        2 
  16 chr16_11413492     ASom    T    C        0      0        2 
  16 chr16_11413492     HCab    T    C        0      0        2 
  16 chr16_11413492     HPrz    T    C        0      0        2 
  16 chr16_11413492     ZBoe    T    C        0      0        2 
  16 chr16_11413492     ZGre    T    C        0      0        2 
  16 chr16_11413492     ZHar    T    C        0      0        2 
  16 chr16_11413492   Sample    T    C        0      0        2 
  16 chr16_11415591     AAsi    G    A        0      0        2 
  16 chr16_11415591     AKia    G    A        0      0        2 
  16 chr16_11415591     AOna    G    A        0      0        2 
  16 chr16_11415591     ASom    G    A        0      0        2 
  16 chr16_11415591     HCab    G    A        0      0        2 
  16 chr16_11415591     HPrz    G    A        0      0        2 
  16 chr16_11415591     ZBoe    G    A        0      0        2 
  16 chr16_11415591     ZGre    G    A        1      2        2 
  16 chr16_11415591     ZHar    G    A        0      0        2 
  16 chr16_11415591   Sample    G    A        0      0        2 
  16 chr16_11418035     AAsi    C    T        0      0        2 
  16 chr16_11418035     AKia    C    T        1      2        2 
  16 chr16_11418035     AOna    C    T        0      0        2 
  16 chr16_11418035     ASom    C    T        0      0        2 
  16 chr16_11418035     HCab    C    T        0      0        2 
  16 chr16_11418035     HPrz    C    T        0      0        2 
  16 chr16_11418035     ZBoe    C    T        0      0        2 
  16 chr16_11418035     ZGre    C    T        0      0        2 
  16 chr16_11418035     ZHar    C    T        0      0        2 
  16 chr16_11418035   Sample    C    T        0      0        2 
  16 chr16_11418045     AAsi    A    G        0      0        2 
  16 chr16_11418045     AKia    A    G        0      0        2 
  16 chr16_11418045     AOna    A    G        0      0        2 
  16 chr16_11418045     ASom    A    G        0      0        2 
  16 chr16_11418045     HCab    A    G        0      0        2 
  16 chr16_11418045     HPrz    A    G        0      0        2 
  16 chr16_11418045     ZBoe    A    G      0.5      1        2 
  16 chr16_11418045     ZGre    A    G        0      0        2 
  16 chr16_11418045     ZHar    A    G        0      0        2 
  16 chr16_11418045   Sample    A    G        0      0        2 
  16 chr16_11431805     AAsi    A    G        0      0        2 
  16 chr16_11431805     AKia    A    G        1      2        2 
  16 chr16_11431805     AOna    A    G        0      0        2 
  16 chr16_11431805     ASom    A    G        0      0        2 
  16 chr16_11431805     HCab    A    G        0      0        2 
  16 chr16_11431805     HPrz    A    G        0      0        2 
  16 chr16_11431805     ZBoe    A    G        0      0        2 
  16 chr16_11431805     ZGre    A    G        0      0        2 
  16 chr16_11431805     ZHar    A    G        0      0        2 
  16 chr16_11431805   Sample    A    G        0      0        2 
  16 chr16_11432684     AAsi    C    T        0      0        2 
  16 chr16_11432684     AKia    C    T        0      0        2 
  16 chr16_11432684     AOna    C    T        0      0        2 
  16 chr16_11432684     ASom    C    T        0      0        2 
  16 chr16_11432684     HCab    C    T        1      2        2 
  16 chr16_11432684     HPrz    C    T      0.5      1        2 
  16 chr16_11432684     ZBoe    C    T        0      0        2 
  16 chr16_11432684     ZGre    C    T        0      0        2 
  16 chr16_11432684     ZHar    C    T        0      0        2 
  16 chr16_11432684   Sample    C    T        0      0        2 
  16 chr16_11434979     AAsi    T    C      0.5      1        2 
  16 chr16_11434979     AKia    T    C        0      0        2 
  16 chr16_11434979     AOna    T    C        0      0        2 
  16 chr16_11434979     ASom    T    C      0.5      1        2 
  16 chr16_11434979     HCab    T    C        0      0        2 
  16 chr16_11434979     HPrz    T    C        0      0        2 
  16 chr16_11434979     ZBoe    T    C        0      0        2 
  16 chr16_11434979     ZGre    T    C        0      0        2 
  16 chr16_11434979     ZHar    T    C        0      0        2 
  16 chr16_11434979   Sample    T    C        1      2        2 
  16 chr16_11435076     AAsi    C    T        0      0        2 
  16 chr16_11435076     AKia    C    T        0      0        2 
  16 chr16_11435076     AOna    C    T      0.5      1        2 
  16 chr16_11435076     ASom    C    T        0      0        2 
  16 chr16_11435076     HCab    C    T        0      0        2 
  16 chr16_11435076     HPrz    C    T        0      0        2 
  16 chr16_11435076     ZBoe    C    T        0      0        2 
  16 chr16_11435076     ZGre    C    T        0      0        2 
  16 chr16_11435076     ZHar    C    T        0      0        2 
  16 chr16_11435076   Sample    C    T        0      0        2 
  16 chr16_11435546     AAsi    C    T        0      0        2 
  16 chr16_11435546     AKia    C    T        0      0        2 
  16 chr16_11435546     AOna    C    T        1      2        2 
  16 chr16_11435546     ASom    C    T        0      0        2 
  16 chr16_11435546     HCab    C    T        0      0        2 
  16 chr16_11435546     HPrz    C    T        0      0        2 
  16 chr16_11435546     ZBoe    C    T        0      0        2 
  16 chr16_11435546     ZGre    C    T        0      0        2 
  16 chr16_11435546     ZHar    C    T        0      0        2 
  16 chr16_11435546   Sample    C    T        0      0        2 
  16 chr16_11438057     AAsi    C    T        0      0        2 
  16 chr16_11438057     AKia    C    T        0      0        2 
  16 chr16_11438057     AOna    C    T        0      0        2 
  16 chr16_11438057     ASom    C    T        0      0        2 
  16 chr16_11438057     HCab    C    T        1      2        2 
  16 chr16_11438057     HPrz    C    T        1      2        2 
  16 chr16_11438057     ZBoe    C    T        0      0        2 
  16 chr16_11438057     ZGre    C    T        0      0        2 
  16 chr16_11438057     ZHar    C    T        0      0        2 
  16 chr16_11438057   Sample    C    T        0      0        2 
  16 chr16_11444750     AAsi    A    G        0      0        2 
  16 chr16_11444750     AKia    A    G        0      0        2 
  16 chr16_11444750     AOna    A    G        0      0        2 
  16 chr16_11444750     ASom    A    G        0      0        2 
  16 chr16_11444750     HCab    A    G        0      0        2 
  16 chr16_11444750     HPrz    A    G        0      0        2 
  16 chr16_11444750     ZBoe    A    G        0      0        2 
  16 chr16_11444750     ZGre    A    G        1      2        2 
  16 chr16_11444750     ZHar    A    G        0      0        2 
  16 chr16_11444750   Sample    A    G        0      0        2 
  16 chr16_11445831     AAsi    C    T        0      0        2 
  16 chr16_11445831     AKia    C    T        0      0        2 
  16 chr16_11445831     AOna    C    T        0      0        2 
  16 chr16_11445831     ASom    C    T        0      0        2 
  16 chr16_11445831     HCab    C    T        1      2        2 
  16 chr16_11445831     HPrz    C    T        1      2        2 
  16 chr16_11445831     ZBoe    C    T        0      0        2 
  16 chr16_11445831     ZGre    C    T        0      0        2 
  16 chr16_11445831     ZHar    C    T        0      0        2 
  16 chr16_11445831   Sample    C    T        0      0        2 
  16 chr16_11447894     AAsi    T    C        0      0        2 
  16 chr16_11447894     AKia    T    C        0      0        2 
  16 chr16_11447894     AOna    T    C        0      0        2 
  16 chr16_11447894     ASom    T    C        0      0        2 
  16 chr16_11447894     HCab    T    C      0.5      1        2 
  16 chr16_11447894     HPrz    T    C        0      0        2 
  16 chr16_11447894     ZBoe    T    C        0      0        2 
  16 chr16_11447894     ZGre    T    C        0      0        2 
  16 chr16_11447894     ZHar    T    C        0      0        2 
  16 chr16_11447894   Sample    T    C        0      0        2 
  16 chr16_11453644     AAsi    C    T        0      0        2 
  16 chr16_11453644     AKia    C    T        0      0        2 
  16 chr16_11453644     AOna    C    T        0      0        2 
  16 chr16_11453644     ASom    C    T        0      0        2 
  16 chr16_11453644     HCab    C    T        0      0        2 
  16 chr16_11453644     HPrz    C    T        0      0        2 
  16 chr16_11453644     ZBoe    C    T        0      0        2 
  16 chr16_11453644     ZGre    C    T        1      2        2 
  16 chr16_11453644     ZHar    C    T        0      0        2 
  16 chr16_11453644   Sample    C    T        0      0        2 
  16 chr16_11458242     AAsi    G    A        0      0        2 
  16 chr16_11458242     AKia    G    A        0      0        2 
  16 chr16_11458242     AOna    G    A        0      0        2 
  16 chr16_11458242     ASom    G    A        0      0        2 
  16 chr16_11458242     HCab    G    A        1      2        2 
  16 chr16_11458242     HPrz    G    A        1      2        2 
  16 chr16_11458242     ZBoe    G    A        0      0        2 
  16 chr16_11458242     ZGre    G    A        0      0        2 
  16 chr16_11458242     ZHar    G    A        0      0        2 
  16 chr16_11458242   Sample    G    A        0      0        2 
  16 chr16_11468172     AAsi    T    C        0      0        2 
  16 chr16_11468172     AKia    T    C        0      0        2 
  16 chr16_11468172     AOna    T    C        0      0        2 
  16 chr16_11468172     ASom    T    C        0      0        2 
  16 chr16_11468172     HCab    T    C      0.5      1        2 
  16 chr16_11468172     HPrz    T    C      0.5      1        2 
  16 chr16_11468172     ZBoe    T    C        0      0        2 
  16 chr16_11468172     ZGre    T    C        0      0        2 
  16 chr16_11468172     ZHar    T    C        0      0        2 
  16 chr16_11468172   Sample    T    C        0      0        2 
  16 chr16_11475426     AAsi    C    A        0      0        2 
  16 chr16_11475426     AKia    C    A        1      2        2 
  16 chr16_11475426     AOna    C    A        0      0        2 
  16 chr16_11475426     ASom    C    A        0      0        2 
  16 chr16_11475426     HCab    C    A        0      0        2 
  16 chr16_11475426     HPrz    C    A        0      0        2 
  16 chr16_11475426     ZBoe    C    A        0      0        2 
  16 chr16_11475426     ZGre    C    A        0      0        2 
  16 chr16_11475426     ZHar    C    A        0      0        2 
  16 chr16_11475426   Sample    C    A        0      0        2 
  16 chr16_11480739     AAsi    C    T        0      0        2 
  16 chr16_11480739     AKia    C    T        0      0        2 
  16 chr16_11480739     AOna    C    T        0      0        2 
  16 chr16_11480739     ASom    C    T        0      0        2 
  16 chr16_11480739     HCab    C    T        1      2        2 
  16 chr16_11480739     HPrz    C    T        1      2        2 
  16 chr16_11480739     ZBoe    C    T        0      0        2 
  16 chr16_11480739     ZGre    C    T        0      0        2 
  16 chr16_11480739     ZHar    C    T        0      0        2 
  16 chr16_11480739   Sample    C    T        0      0        2 
  16 chr16_11487041     AAsi    T    G        0      0        2 
  16 chr16_11487041     AKia    T    G        0      0        2 
  16 chr16_11487041     AOna    T    G        0      0        2 
  16 chr16_11487041     ASom    T    G        0      0        2 
  16 chr16_11487041     HCab    T    G        1      2        2 
  16 chr16_11487041     HPrz    T    G        1      2        2 
  16 chr16_11487041     ZBoe    T    G        0      0        2 
  16 chr16_11487041     ZGre    T    G        0      0        2 
  16 chr16_11487041     ZHar    T    G        0      0        2 
  16 chr16_11487041   Sample    T    G        0      0        2 
  16 chr16_11488815     AAsi    C    G        0      0        2 
  16 chr16_11488815     AKia    C    G        0      0        2 
  16 chr16_11488815     AOna    C    G        0      0        2 
  16 chr16_11488815     ASom    C    G        0      0        2 
  16 chr16_11488815     HCab    C    G      0.5      1        2 
  16 chr16_11488815     HPrz    C    G        0      0        2 
  16 chr16_11488815     ZBoe    C    G        0      0        2 
  16 chr16_11488815     ZGre    C    G        0      0        2 
  16 chr16_11488815     ZHar    C    G        0      0        2 
  16 chr16_11488815   Sample    C    G        0      0        2 
  16 chr16_11491295     AAsi    G    A        0      0        2 
  16 chr16_11491295     AKia    G    A        0      0        2 
  16 chr16_11491295     AOna    G    A        0      0        2 
  16 chr16_11491295     ASom    G    A        0      0        2 
  16 chr16_11491295     HCab    G    A        0      0        2 
  16 chr16_11491295     HPrz    G    A        0      0        2 
  16 chr16_11491295     ZBoe    G    A      0.5      1        2 
  16 chr16_11491295     ZGre    G    A        0      0        2 
  16 chr16_11491295     ZHar    G    A        0      0        2 
  16 chr16_11491295   Sample    G    A        0      0        2 
  16 chr16_11492757     AAsi    A    G        0      0        2 
  16 chr16_11492757     AKia    A    G        0      0        2 
  16 chr16_11492757     AOna    A    G        0      0        2 
  16 chr16_11492757     ASom    A    G        0      0        2 
  16 chr16_11492757     HCab    A    G        0      0        2 
  16 chr16_11492757     HPrz    A    G        0      0        2 
  16 chr16_11492757     ZBoe    A    G        0      0        2 
  16 chr16_11492757     ZGre    A    G        0      0        2 
  16 chr16_11492757     ZHar    A    G        1      2        2 
  16 chr16_11492757   Sample    A    G        0      0        2 
  16 chr16_11497344     AAsi    G    T      0.5      1        2 
  16 chr16_11497344     AKia    G    T        0      0        2 
  16 chr16_11497344     AOna    G    T        0      0        2 
  16 chr16_11497344     ASom    G    T        1      2        2 
  16 chr16_11497344     HCab    G    T        0      0        2 
  16 chr16_11497344     HPrz    G    T        0      0        2 
  16 chr16_11497344     ZBoe    G    T        0      0        2 
  16 chr16_11497344     ZGre    G    T        0      0        2 
  16 chr16_11497344     ZHar    G    T        0      0        2 
  16 chr16_11497344   Sample    G    T        0      0        2 
  16 chr16_11498149     AAsi    T    C        0      0        2 
  16 chr16_11498149     AKia    T    C        0      0        2 
  16 chr16_11498149     AOna    T    C        0      0        2 
  16 chr16_11498149     ASom    T    C        0      0        2 
  16 chr16_11498149     HCab    T    C        1      2        2 
  16 chr16_11498149     HPrz    T    C        1      2        2 
  16 chr16_11498149     ZBoe    T    C        0      0        2 
  16 chr16_11498149     ZGre    T    C        0      0        2 
  16 chr16_11498149     ZHar    T    C        0      0        2 
  16 chr16_11498149   Sample    T    C        0      0        2 
  16 chr16_11509779     AAsi    A    G        0      0        2 
  16 chr16_11509779     AKia    A    G        1      2        2 
  16 chr16_11509779     AOna    A    G        0      0        2 
  16 chr16_11509779     ASom    A    G        0      0        2 
  16 chr16_11509779     HCab    A    G        0      0        2 
  16 chr16_11509779     HPrz    A    G      0.5      1        2 
  16 chr16_11509779     ZBoe    A    G        0      0        2 
  16 chr16_11509779     ZGre    A    G        0      0        2 
  16 chr16_11509779     ZHar    A    G        0      0        2 
  16 chr16_11509779   Sample    A    G        0      0        2 
  16 chr16_11512009     AAsi    A    C        0      0        2 
  16 chr16_11512009     AKia    A    C        0      0        2 
  16 chr16_11512009     AOna    A    C        1      2        2 
  16 chr16_11512009     ASom    A    C        0      0        2 
  16 chr16_11512009     HCab    A    C        0      0        2 
  16 chr16_11512009     HPrz    A    C        0      0        2 
  16 chr16_11512009     ZBoe    A    C        0      0        2 
  16 chr16_11512009     ZGre    A    C        0      0        2 
  16 chr16_11512009     ZHar    A    C        0      0        2 
  16 chr16_11512009   Sample    A    C        0      0        2 
  16 chr16_11516886     AAsi    A    G        1      2        2 
  16 chr16_11516886     AKia    A    G        0      0        2 
  16 chr16_11516886     AOna    A    G        0      0        2 
  16 chr16_11516886     ASom    A    G        1      2        2 
  16 chr16_11516886     HCab    A    G        0      0        2 
  16 chr16_11516886     HPrz    A    G        0      0        2 
  16 chr16_11516886     ZBoe    A    G        0      0        2 
  16 chr16_11516886     ZGre    A    G        0      0        2 
  16 chr16_11516886     ZHar    A    G        0      0        2 
  16 chr16_11516886   Sample    A    G        1      2        2 
  16 chr16_11517195     AAsi    A    G        0      0        2 
  16 chr16_11517195     AKia    A    G        1      2        2 
  16 chr16_11517195     AOna    A    G        0      0        2 
  16 chr16_11517195     ASom    A    G        0      0        2 
  16 chr16_11517195     HCab    A    G        0      0        2 
  16 chr16_11517195     HPrz    A    G        0      0        2 
  16 chr16_11517195     ZBoe    A    G        0      0        2 
  16 chr16_11517195     ZGre    A    G        0      0        2 
  16 chr16_11517195     ZHar    A    G        0      0        2 
  16 chr16_11517195   Sample    A    G        0      0        2 
  16 chr16_11522311     AAsi    T    C        0      0        2 
  16 chr16_11522311     AKia    T    C        0      0        2 
  16 chr16_11522311     AOna    T    C        0      0        2 
  16 chr16_11522311     ASom    T    C        0      0        2 
  16 chr16_11522311     HCab    T    C        0      0        2 
  16 chr16_11522311     HPrz    T    C        0      0        2 
  16 chr16_11522311     ZBoe    T    C      0.5      1        2 
  16 chr16_11522311     ZGre    T    C        0      0        2 
  16 chr16_11522311     ZHar    T    C        0      0        2 
  16 chr16_11522311   Sample    T    C        0      0        2 
  16 chr16_11526012     AAsi    T    C        0      0        2 
  16 chr16_11526012     AKia    T    C        0      0        2 
  16 chr16_11526012     AOna    T    C        0      0        2 
  16 chr16_11526012     ASom    T    C        0      0        2 
  16 chr16_11526012     HCab    T    C        1      2        2 
  16 chr16_11526012     HPrz    T    C        1      2        2 
  16 chr16_11526012     ZBoe    T    C        0      0        2 
  16 chr16_11526012     ZGre    T    C        0      0        2 
  16 chr16_11526012     ZHar    T    C        0      0        2 
  16 chr16_11526012   Sample    T    C        0      0        2 
  16 chr16_11529426     AAsi    T    G        0      0        2 
  16 chr16_11529426     AKia    T    G        0      0        2 
  16 chr16_11529426     AOna    T    G        0      0        2 
  16 chr16_11529426     ASom    T    G        0      0        2 
  16 chr16_11529426     HCab    T    G        1      2        2 
  16 chr16_11529426     HPrz    T    G        1      2        2 
  16 chr16_11529426     ZBoe    T    G        0      0        2 
  16 chr16_11529426     ZGre    T    G        0      0        2 
  16 chr16_11529426     ZHar    T    G        0      0        2 
  16 chr16_11529426   Sample    T    G        0      0        2 
  16 chr16_11537683     AAsi    T    C        0      0        2 
  16 chr16_11537683     AKia    T    C        0      0        2 
  16 chr16_11537683     AOna    T    C        0      0        2 
  16 chr16_11537683     ASom    T    C        0      0        2 
  16 chr16_11537683     HCab    T    C        0      0        2 
  16 chr16_11537683     HPrz    T    C        0      0        2 
  16 chr16_11537683     ZBoe    T    C      0.5      1        2 
  16 chr16_11537683     ZGre    T    C        0      0        2 
  16 chr16_11537683     ZHar    T    C      0.5      1        2 
  16 chr16_11537683   Sample    T    C        0      0        2 
  16 chr16_11540672     AAsi    C    G        0      0        2 
  16 chr16_11540672     AKia    C    G        0      0        2 
  16 chr16_11540672     AOna    C    G        0      0        2 
  16 chr16_11540672     ASom    C    G        0      0        2 
  16 chr16_11540672     HCab    C    G        0      0        2 
  16 chr16_11540672     HPrz    C    G      0.5      1        2 
  16 chr16_11540672     ZBoe    C    G        0      0        2 
  16 chr16_11540672     ZGre    C    G        0      0        2 
  16 chr16_11540672     ZHar    C    G        0      0        2 
  16 chr16_11540672   Sample    C    G        0      0        2 
  16 chr16_11541910     AAsi    T    C        0      0        2 
  16 chr16_11541910     AKia    T    C        0      0        2 
  16 chr16_11541910     AOna    T    C        0      0        2 
  16 chr16_11541910     ASom    T    C        0      0        2 
  16 chr16_11541910     HCab    T    C        0      0        2 
  16 chr16_11541910     HPrz    T    C        0      0        2 
  16 chr16_11541910     ZBoe    T    C        1      2        2 
  16 chr16_11541910     ZGre    T    C        0      0        2 
  16 chr16_11541910     ZHar    T    C        0      0        2 
  16 chr16_11541910   Sample    T    C        0      0        2 
  16 chr16_11544140     AAsi    T    C        0      0        2 
  16 chr16_11544140     AKia    T    C        1      2        2 
  16 chr16_11544140     AOna    T    C        1      2        2 
  16 chr16_11544140     ASom    T    C        0      0        2 
  16 chr16_11544140     HCab    T    C        0      0        2 
  16 chr16_11544140     HPrz    T    C        0      0        2 
  16 chr16_11544140     ZBoe    T    C      0.5      1        2 
  16 chr16_11544140     ZGre    T    C        0      0        2 
  16 chr16_11544140     ZHar    T    C        0      0        2 
  16 chr16_11544140   Sample    T    C        0      0        2 
  16 chr16_11546613     AAsi    C    T        0      0        2 
  16 chr16_11546613     AKia    C    T        0      0        2 
  16 chr16_11546613     AOna    C    T        0      0        2 
  16 chr16_11546613     ASom    C    T        0      0        2 
  16 chr16_11546613     HCab    C    T        0      0        2 
  16 chr16_11546613     HPrz    C    T        0      0        2 
  16 chr16_11546613     ZBoe    C    T      0.5      1        2 
  16 chr16_11546613     ZGre    C    T        0      0        2 
  16 chr16_11546613     ZHar    C    T        0      0        2 
  16 chr16_11546613   Sample    C    T        0      0        2 
  16 chr16_11548867     AAsi    C    A        0      0        2 
  16 chr16_11548867     AKia    C    A        0      0        2 
  16 chr16_11548867     AOna    C    A        0      0        2 
  16 chr16_11548867     ASom    C    A        0      0        2 
  16 chr16_11548867     HCab    C    A        0      0        2 
  16 chr16_11548867     HPrz    C    A      0.5      1        2 
  16 chr16_11548867     ZBoe    C    A        0      0        2 
  16 chr16_11548867     ZGre    C    A        0      0        2 
  16 chr16_11548867     ZHar    C    A        0      0        2 
  16 chr16_11548867   Sample    C    A        0      0        2 
  16 chr16_11549678     AAsi    T    A        0      0        2 
  16 chr16_11549678     AKia    T    A        0      0        2 
  16 chr16_11549678     AOna    T    A        0      0        2 
  16 chr16_11549678     ASom    T    A        0      0        2 
  16 chr16_11549678     HCab    T    A        0      0        2 
  16 chr16_11549678     HPrz    T    A        0      0        2 
  16 chr16_11549678     ZBoe    T    A      0.5      1        2 
  16 chr16_11549678     ZGre    T    A        0      0        2 
  16 chr16_11549678     ZHar    T    A        0      0        2 
  16 chr16_11549678   Sample    T    A        0      0        2 
  16 chr16_11550643     AAsi    A    C        0      0        2 
  16 chr16_11550643     AKia    A    C        0      0        2 
  16 chr16_11550643     AOna    A    C        0      0        2 
  16 chr16_11550643     ASom    A    C        0      0        2 
  16 chr16_11550643     HCab    A    C        1      2        2 
  16 chr16_11550643     HPrz    A    C        1      2        2 
  16 chr16_11550643     ZBoe    A    C        0      0        2 
  16 chr16_11550643     ZGre    A    C        0      0        2 
  16 chr16_11550643     ZHar    A    C        0      0        2 
  16 chr16_11550643   Sample    A    C        0      0        2 
  16 chr16_11557585     AAsi    T    C        0      0        2 
  16 chr16_11557585     AKia    T    C        0      0        2 
  16 chr16_11557585     AOna    T    C        0      0        2 
  16 chr16_11557585     ASom    T    C        0      0        2 
  16 chr16_11557585     HCab    T    C        0      0        2 
  16 chr16_11557585     HPrz    T    C        0      0        2 
  16 chr16_11557585     ZBoe    T    C      0.5      1        2 
  16 chr16_11557585     ZGre    T    C        0      0        2 
  16 chr16_11557585     ZHar    T    C        0      0        2 
  16 chr16_11557585   Sample    T    C        0      0        2 
  16 chr16_11558657     AAsi    C    T        0      0        2 
  16 chr16_11558657     AKia    C    T        0      0        2 
  16 chr16_11558657     AOna    C    T        0      0        2 
  16 chr16_11558657     ASom    C    T        0      0        2 
  16 chr16_11558657     HCab    C    T        0      0        2 
  16 chr16_11558657     HPrz    C    T        0      0        2 
  16 chr16_11558657     ZBoe    C    T        1      2        2 
  16 chr16_11558657     ZGre    C    T        1      2        2 
  16 chr16_11558657     ZHar    C    T        1      2        2 
  16 chr16_11558657   Sample    C    T        0      0        2 
  16 chr16_11568148     AAsi    T    G        0      0        2 
  16 chr16_11568148     AKia    T    G        0      0        2 
  16 chr16_11568148     AOna    T    G        0      0        2 
  16 chr16_11568148     ASom    T    G        0      0        2 
  16 chr16_11568148     HCab    T    G        1      2        2 
  16 chr16_11568148     HPrz    T    G        1      2        2 
  16 chr16_11568148     ZBoe    T    G        0      0        2 
  16 chr16_11568148     ZGre    T    G        0      0        2 
  16 chr16_11568148     ZHar    T    G        0      0        2 
  16 chr16_11568148   Sample    T    G        0      0        2 
  16 chr16_11571405     AAsi    A    G        0      0        2 
  16 chr16_11571405     AKia    A    G        0      0        2 
  16 chr16_11571405     AOna    A    G        0      0        2 
  16 chr16_11571405     ASom    A    G        0      0        2 
  16 chr16_11571405     HCab    A    G        0      0        2 
  16 chr16_11571405     HPrz    A    G        0      0        2 
  16 chr16_11571405     ZBoe    A    G      0.5      1        2 
  16 chr16_11571405     ZGre    A    G        0      0        2 
  16 chr16_11571405     ZHar    A    G        0      0        2 
  16 chr16_11571405   Sample    A    G        0      0        2 
  16 chr16_11573564     AAsi    T    C        0      0        2 
  16 chr16_11573564     AKia    T    C        0      0        2 
  16 chr16_11573564     AOna    T    C        0      0        2 
  16 chr16_11573564     ASom    T    C        0      0        2 
  16 chr16_11573564     HCab    T    C        1      2        2 
  16 chr16_11573564     HPrz    T    C        1      2        2 
  16 chr16_11573564     ZBoe    T    C        0      0        2 
  16 chr16_11573564     ZGre    T    C        0      0        2 
  16 chr16_11573564     ZHar    T    C        0      0        2 
  16 chr16_11573564   Sample    T    C        0      0        2 
  16 chr16_11573894     AAsi    G    T        0      0        2 
  16 chr16_11573894     AKia    G    T        0      0        2 
  16 chr16_11573894     AOna    G    T        0      0        2 
  16 chr16_11573894     ASom    G    T        0      0        2 
  16 chr16_11573894     HCab    G    T        1      2        2 
  16 chr16_11573894     HPrz    G    T        1      2        2 
  16 chr16_11573894     ZBoe    G    T        0      0        2 
  16 chr16_11573894     ZGre    G    T        0      0        2 
  16 chr16_11573894     ZHar    G    T        0      0        2 
  16 chr16_11573894   Sample    G    T        0      0        2 
  16 chr16_11590904     AAsi    G    C        0      0        2 
  16 chr16_11590904     AKia    G    C        0      0        2 
  16 chr16_11590904     AOna    G    C        0      0        2 
  16 chr16_11590904     ASom    G    C        0      0        2 
  16 chr16_11590904     HCab    G    C      0.5      1        2 
  16 chr16_11590904     HPrz    G    C        0      0        2 
  16 chr16_11590904     ZBoe    G    C        0      0        2 
  16 chr16_11590904     ZGre    G    C        0      0        2 
  16 chr16_11590904     ZHar    G    C        0      0        2 
  16 chr16_11590904   Sample    G    C        0      0        2 
  16 chr16_11608962     AAsi    G    T        0      0        2 
  16 chr16_11608962     AKia    G    T        0      0        2 
  16 chr16_11608962     AOna    G    T        0      0        2 
  16 chr16_11608962     ASom    G    T        0      0        2 
  16 chr16_11608962     HCab    G    T        1      2        2 
  16 chr16_11608962     HPrz    G    T        1      2        2 
  16 chr16_11608962     ZBoe    G    T        0      0        2 
  16 chr16_11608962     ZGre    G    T        0      0        2 
  16 chr16_11608962     ZHar    G    T        0      0        2 
  16 chr16_11608962   Sample    G    T        0      0        2 
  16 chr16_11629753     AAsi    A    G        0      0        2 
  16 chr16_11629753     AKia    A    G        0      0        2 
  16 chr16_11629753     AOna    A    G      0.5      1        2 
  16 chr16_11629753     ASom    A    G        0      0        2 
  16 chr16_11629753     HCab    A    G        0      0        2 
  16 chr16_11629753     HPrz    A    G        0      0        2 
  16 chr16_11629753     ZBoe    A    G        0      0        2 
  16 chr16_11629753     ZGre    A    G        0      0        2 
  16 chr16_11629753     ZHar    A    G        0      0        2 
  16 chr16_11629753   Sample    A    G        0      0        2 
  16 chr16_11633108     AAsi    C    T        0      0        2 
  16 chr16_11633108     AKia    C    T        0      0        2 
  16 chr16_11633108     AOna    C    T      0.5      1        2 
  16 chr16_11633108     ASom    C    T        0      0        2 
  16 chr16_11633108     HCab    C    T        0      0        2 
  16 chr16_11633108     HPrz    C    T        0      0        2 
  16 chr16_11633108     ZBoe    C    T        0      0        2 
  16 chr16_11633108     ZGre    C    T        0      0        2 
  16 chr16_11633108     ZHar    C    T        0      0        2 
  16 chr16_11633108   Sample    C    T        0      0        2 
  16 chr16_11634295     AAsi    C    A        0      0        2 
  16 chr16_11634295     AKia    C    A        0      0        2 
  16 chr16_11634295     AOna    C    A        0      0        2 
  16 chr16_11634295     ASom    C    A        0      0        2 
  16 chr16_11634295     HCab    C    A        1      2        2 
  16 chr16_11634295     HPrz    C    A        1      2        2 
  16 chr16_11634295     ZBoe    C    A        0      0        2 
  16 chr16_11634295     ZGre    C    A        0      0        2 
  16 chr16_11634295     ZHar    C    A        0      0        2 
  16 chr16_11634295   Sample    C    A        0      0        2 
  16 chr16_11638930     AAsi    T    C        0      0        2 
  16 chr16_11638930     AKia    T    C      0.5      1        2 
  16 chr16_11638930     AOna    T    C        0      0        2 
  16 chr16_11638930     ASom    T    C        0      0        2 
  16 chr16_11638930     HCab    T    C        0      0        2 
  16 chr16_11638930     HPrz    T    C        0      0        2 
  16 chr16_11638930     ZBoe    T    C        0      0        2 
  16 chr16_11638930     ZGre    T    C        0      0        2 
  16 chr16_11638930     ZHar    T    C        0      0        2 
  16 chr16_11638930   Sample    T    C        0      0        2 
  16 chr16_11663374     AAsi    C    T        0      0        2 
  16 chr16_11663374     AKia    C    T        0      0        2 
  16 chr16_11663374     AOna    C    T        0      0        2 
  16 chr16_11663374     ASom    C    T        0      0        2 
  16 chr16_11663374     HCab    C    T        0      0        2 
  16 chr16_11663374     HPrz    C    T      0.5      1        2 
  16 chr16_11663374     ZBoe    C    T        0      0        2 
  16 chr16_11663374     ZGre    C    T        0      0        2 
  16 chr16_11663374     ZHar    C    T        0      0        2 
  16 chr16_11663374   Sample    C    T        0      0        2 
  16 chr16_11670705     AAsi    G    A        0      0        2 
  16 chr16_11670705     AKia    G    A        0      0        2 
  16 chr16_11670705     AOna    G    A        0      0        2 
  16 chr16_11670705     ASom    G    A        0      0        2 
  16 chr16_11670705     HCab    G    A        1      2        2 
  16 chr16_11670705     HPrz    G    A        1      2        2 
  16 chr16_11670705     ZBoe    G    A        0      0        2 
  16 chr16_11670705     ZGre    G    A        0      0        2 
  16 chr16_11670705     ZHar    G    A        0      0        2 
  16 chr16_11670705   Sample    G    A        0      0        2 
  16 chr16_11675919     AAsi    G    A        0      0        2 
  16 chr16_11675919     AKia    G    A        0      0        2 
  16 chr16_11675919     AOna    G    A        0      0        2 
  16 chr16_11675919     ASom    G    A        0      0        2 
  16 chr16_11675919     HCab    G    A        0      0        2 
  16 chr16_11675919     HPrz    G    A        0      0        2 
  16 chr16_11675919     ZBoe    G    A      0.5      1        2 
  16 chr16_11675919     ZGre    G    A        0      0        2 
  16 chr16_11675919     ZHar    G    A        0      0        2 
  16 chr16_11675919   Sample    G    A        0      0        2 
  16 chr16_11684457     AAsi    G    C        0      0        2 
  16 chr16_11684457     AKia    G    C        0      0        2 
  16 chr16_11684457     AOna    G    C        0      0        2 
  16 chr16_11684457     ASom    G    C        0      0        2 
  16 chr16_11684457     HCab    G    C        0      0        2 
  16 chr16_11684457     HPrz    G    C        0      0        2 
  16 chr16_11684457     ZBoe    G    C        0      0        2 
  16 chr16_11684457     ZGre    G    C        0      0        2 
  16 chr16_11684457     ZHar    G    C        1      2        2 
  16 chr16_11684457   Sample    G    C        0      0        2 
  16 chr16_11685735     AAsi    T    G        0      0        2 
  16 chr16_11685735     AKia    T    G        0      0        2 
  16 chr16_11685735     AOna    T    G        0      0        2 
  16 chr16_11685735     ASom    T    G        0      0        2 
  16 chr16_11685735     HCab    T    G        0      0        2 
  16 chr16_11685735     HPrz    T    G        0      0        2 
  16 chr16_11685735     ZBoe    T    G      0.5      1        2 
  16 chr16_11685735     ZGre    T    G        0      0        2 
  16 chr16_11685735     ZHar    T    G        0      0        2 
  16 chr16_11685735   Sample    T    G        0      0        2 
  16 chr16_11691234     AAsi    A    G        0      0        2 
  16 chr16_11691234     AKia    A    G        0      0        2 
  16 chr16_11691234     AOna    A    G        0      0        2 
  16 chr16_11691234     ASom    A    G        0      0        2 
  16 chr16_11691234     HCab    A    G        0      0        2 
  16 chr16_11691234     HPrz    A    G        0      0        2 
  16 chr16_11691234     ZBoe    A    G        0      0        2 
  16 chr16_11691234     ZGre    A    G      0.5      1        2 
  16 chr16_11691234     ZHar    A    G        0      0        2 
  16 chr16_11691234   Sample    A    G        0      0        2 
  16 chr16_11692210     AAsi    G    A        0      0        2 
  16 chr16_11692210     AKia    G    A        1      2        2 
  16 chr16_11692210     AOna    G    A      0.5      1        2 
  16 chr16_11692210     ASom    G    A        0      0        2 
  16 chr16_11692210     HCab    G    A        0      0        2 
  16 chr16_11692210     HPrz    G    A        0      0        2 
  16 chr16_11692210     ZBoe    G    A        0      0        2 
  16 chr16_11692210     ZGre    G    A        0      0        2 
  16 chr16_11692210     ZHar    G    A        0      0        2 
  16 chr16_11692210   Sample    G    A        0      0        2 
  16 chr16_11703731     AAsi    C    T        0      0        2 
  16 chr16_11703731     AKia    C    T        0      0        2 
  16 chr16_11703731     AOna    C    T        0      0        2 
  16 chr16_11703731     ASom    C    T        0      0        2 
  16 chr16_11703731     HCab    C    T        0      0        2 
  16 chr16_11703731     HPrz    C    T        0      0        2 
  16 chr16_11703731     ZBoe    C    T        1      2        2 
  16 chr16_11703731     ZGre    C    T        1      2        2 
  16 chr16_11703731     ZHar    C    T        0      0        2 
  16 chr16_11703731   Sample    C    T        0      0        2 
  16 chr16_11704259     AAsi    C    G        0      0        2 
  16 chr16_11704259     AKia    C    G        0      0        2 
  16 chr16_11704259     AOna    C    G        0      0        2 
  16 chr16_11704259     ASom    C    G        0      0        2 
  16 chr16_11704259     HCab    C    G        1      2        2 
  16 chr16_11704259     HPrz    C    G        1      2        2 
  16 chr16_11704259     ZBoe    C    G        0      0        2 
  16 chr16_11704259     ZGre    C    G        0      0        2 
  16 chr16_11704259     ZHar    C    G        0      0        2 
  16 chr16_11704259   Sample    C    G        0      0        2 
  16 chr16_11716702     AAsi    G    A        0      0        2 
  16 chr16_11716702     AKia    G    A        0      0        2 
  16 chr16_11716702     AOna    G    A        0      0        2 
  16 chr16_11716702     ASom    G    A        0      0        2 
  16 chr16_11716702     HCab    G    A        0      0        2 
  16 chr16_11716702     HPrz    G    A        0      0        2 
  16 chr16_11716702     ZBoe    G    A      0.5      1        2 
  16 chr16_11716702     ZGre    G    A        0      0        2 
  16 chr16_11716702     ZHar    G    A        0      0        2 
  16 chr16_11716702   Sample    G    A        0      0        2 
  16 chr16_11719603     AAsi    T    C        1      2        2 
  16 chr16_11719603     AKia    T    C        1      2        2 
  16 chr16_11719603     AOna    T    C      0.5      1        2 
  16 chr16_11719603     ASom    T    C        1      2        2 
  16 chr16_11719603     HCab    T    C        0      0        2 
  16 chr16_11719603     HPrz    T    C        0      0        2 
  16 chr16_11719603     ZBoe    T    C        0      0        2 
  16 chr16_11719603     ZGre    T    C        0      0        2 
  16 chr16_11719603     ZHar    T    C        0      0        2 
  16 chr16_11719603   Sample    T    C        1      2        2 
  16 chr16_11723509     AAsi    G    A        0      0        2 
  16 chr16_11723509     AKia    G    A        0      0        2 
  16 chr16_11723509     AOna    G    A        0      0        2 
  16 chr16_11723509     ASom    G    A        0      0        2 
  16 chr16_11723509     HCab    G    A        1      2        2 
  16 chr16_11723509     HPrz    G    A        1      2        2 
  16 chr16_11723509     ZBoe    G    A        0      0        2 
  16 chr16_11723509     ZGre    G    A        0      0        2 
  16 chr16_11723509     ZHar    G    A        0      0        2 
  16 chr16_11723509   Sample    G    A        0      0        2 
  16 chr16_11723572     AAsi    T    A        0      0        2 
  16 chr16_11723572     AKia    T    A        0      0        2 
  16 chr16_11723572     AOna    T    A        0      0        2 
  16 chr16_11723572     ASom    T    A        0      0        2 
  16 chr16_11723572     HCab    T    A        1      2        2 
  16 chr16_11723572     HPrz    T    A        1      2        2 
  16 chr16_11723572     ZBoe    T    A        0      0        2 
  16 chr16_11723572     ZGre    T    A        0      0        2 
  16 chr16_11723572     ZHar    T    A        0      0        2 
  16 chr16_11723572   Sample    T    A        0      0        2 
  16 chr16_11725074     AAsi    T    C        1      2        2 
  16 chr16_11725074     AKia    T    C        0      0        2 
  16 chr16_11725074     AOna    T    C        0      0        2 
  16 chr16_11725074     ASom    T    C        1      2        2 
  16 chr16_11725074     HCab    T    C        0      0        2 
  16 chr16_11725074     HPrz    T    C        0      0        2 
  16 chr16_11725074     ZBoe    T    C        0      0        2 
  16 chr16_11725074     ZGre    T    C        0      0        2 
  16 chr16_11725074     ZHar    T    C        0      0        2 
  16 chr16_11725074   Sample    T    C        1      2        2 
  16 chr16_11731658     AAsi    T    G        1      2        2 
  16 chr16_11731658     AKia    T    G        0      0        2 
  16 chr16_11731658     AOna    T    G        0      0        2 
  16 chr16_11731658     ASom    T    G        1      2        2 
  16 chr16_11731658     HCab    T    G        0      0        2 
  16 chr16_11731658     HPrz    T    G        0      0        2 
  16 chr16_11731658     ZBoe    T    G        0      0        2 
  16 chr16_11731658     ZGre    T    G        0      0        2 
  16 chr16_11731658     ZHar    T    G        0      0        2 
  16 chr16_11731658   Sample    T    G        1      2        2 
  16 chr16_11731818     AAsi    C    A        0      0        2 
  16 chr16_11731818     AKia    C    A        0      0        2 
  16 chr16_11731818     AOna    C    A        0      0        2 
  16 chr16_11731818     ASom    C    A        0      0        2 
  16 chr16_11731818     HCab    C    A        1      2        2 
  16 chr16_11731818     HPrz    C    A        1      2        2 
  16 chr16_11731818     ZBoe    C    A        0      0        2 
  16 chr16_11731818     ZGre    C    A        0      0        2 
  16 chr16_11731818     ZHar    C    A        0      0        2 
  16 chr16_11731818   Sample    C    A        0      0        2 
  16 chr16_11734942     AAsi    A    G        0      0        2 
  16 chr16_11734942     AKia    A    G        0      0        2 
  16 chr16_11734942     AOna    A    G        0      0        2 
  16 chr16_11734942     ASom    A    G        0      0        2 
  16 chr16_11734942     HCab    A    G        0      0        2 
  16 chr16_11734942     HPrz    A    G        0      0        2 
  16 chr16_11734942     ZBoe    A    G        0      0        2 
  16 chr16_11734942     ZGre    A    G        1      2        2 
  16 chr16_11734942     ZHar    A    G        0      0        2 
  16 chr16_11734942   Sample    A    G        0      0        2 
  16 chr16_11741236     AAsi    T    C        0      0        2 
  16 chr16_11741236     AKia    T    C        1      2        2 
  16 chr16_11741236     AOna    T    C        0      0        2 
  16 chr16_11741236     ASom    T    C        0      0        2 
  16 chr16_11741236     HCab    T    C        0      0        2 
  16 chr16_11741236     HPrz    T    C        0      0        2 
  16 chr16_11741236     ZBoe    T    C        0      0        2 
  16 chr16_11741236     ZGre    T    C        0      0        2 
  16 chr16_11741236     ZHar    T    C        0      0        2 
  16 chr16_11741236   Sample    T    C        0      0        2 
  16 chr16_11741952     AAsi    G    A        0      0        2 
  16 chr16_11741952     AKia    G    A        0      0        2 
  16 chr16_11741952     AOna    G    A      0.5      1        2 
  16 chr16_11741952     ASom    G    A        0      0        2 
  16 chr16_11741952     HCab    G    A        0      0        2 
  16 chr16_11741952     HPrz    G    A        0      0        2 
  16 chr16_11741952     ZBoe    G    A        0      0        2 
  16 chr16_11741952     ZGre    G    A        0      0        2 
  16 chr16_11741952     ZHar    G    A        0      0        2 
  16 chr16_11741952   Sample    G    A        0      0        2 
  16 chr16_11751409     AAsi    C    T        0      0        2 
  16 chr16_11751409     AKia    C    T        0      0        2 
  16 chr16_11751409     AOna    C    T        0      0        2 
  16 chr16_11751409     ASom    C    T        0      0        2 
  16 chr16_11751409     HCab    C    T      0.5      1        2 
  16 chr16_11751409     HPrz    C    T      0.5      1        2 
  16 chr16_11751409     ZBoe    C    T        0      0        2 
  16 chr16_11751409     ZGre    C    T        0      0        2 
  16 chr16_11751409     ZHar    C    T        0      0        2 
  16 chr16_11751409   Sample    C    T        0      0        2 
  16 chr16_11761642     AAsi    A    C        0      0        2 
  16 chr16_11761642     AKia    A    C        0      0        2 
  16 chr16_11761642     AOna    A    C      0.5      1        2 
  16 chr16_11761642     ASom    A    C        0      0        2 
  16 chr16_11761642     HCab    A    C        0      0        2 
  16 chr16_11761642     HPrz    A    C        0      0        2 
  16 chr16_11761642     ZBoe    A    C        0      0        2 
  16 chr16_11761642     ZGre    A    C        0      0        2 
  16 chr16_11761642     ZHar    A    C        0      0        2 
  16 chr16_11761642   Sample    A    C        0      0        2 
  16 chr16_11762272     AAsi    T    C      0.5      1        2 
  16 chr16_11762272     AKia    T    C        0      0        2 
  16 chr16_11762272     AOna    T    C        0      0        2 
  16 chr16_11762272     ASom    T    C        0      0        2 
  16 chr16_11762272     HCab    T    C        0      0        2 
  16 chr16_11762272     HPrz    T    C        0      0        2 
  16 chr16_11762272     ZBoe    T    C        0      0        2 
  16 chr16_11762272     ZGre    T    C        0      0        2 
  16 chr16_11762272     ZHar    T    C        0      0        2 
  16 chr16_11762272   Sample    T    C        0      0        2 
  16 chr16_11765079     AAsi    T    C        0      0        2 
  16 chr16_11765079     AKia    T    C        0      0        2 
  16 chr16_11765079     AOna    T    C        0      0        2 
  16 chr16_11765079     ASom    T    C        0      0        2 
  16 chr16_11765079     HCab    T    C        0      0        2 
  16 chr16_11765079     HPrz    T    C        0      0        2 
  16 chr16_11765079     ZBoe    T    C        0      0        2 
  16 chr16_11765079     ZGre    T    C      0.5      1        2 
  16 chr16_11765079     ZHar    T    C        0      0        2 
  16 chr16_11765079   Sample    T    C        0      0        2 
  16 chr16_11765170     AAsi    A    C        0      0        2 
  16 chr16_11765170     AKia    A    C        0      0        2 
  16 chr16_11765170     AOna    A    C        0      0        2 
  16 chr16_11765170     ASom    A    C        0      0        2 
  16 chr16_11765170     HCab    A    C        1      2        2 
  16 chr16_11765170     HPrz    A    C        1      2        2 
  16 chr16_11765170     ZBoe    A    C        0      0        2 
  16 chr16_11765170     ZGre    A    C        0      0        2 
  16 chr16_11765170     ZHar    A    C        0      0        2 
  16 chr16_11765170   Sample    A    C        0      0        2 
  16 chr16_11769048     AAsi    A    G        0      0        2 
  16 chr16_11769048     AKia    A    G        0      0        2 
  16 chr16_11769048     AOna    A    G        0      0        2 
  16 chr16_11769048     ASom    A    G        0      0        2 
  16 chr16_11769048     HCab    A    G        1      2        2 
  16 chr16_11769048     HPrz    A    G        1      2        2 
  16 chr16_11769048     ZBoe    A    G        0      0        2 
  16 chr16_11769048     ZGre    A    G        0      0        2 
  16 chr16_11769048     ZHar    A    G        0      0        2 
  16 chr16_11769048   Sample    A    G        0      0        2 
  16 chr16_11780375     AAsi    A    G        0      0        2 
  16 chr16_11780375     AKia    A    G        0      0        2 
  16 chr16_11780375     AOna    A    G        1      2        2 
  16 chr16_11780375     ASom    A    G        0      0        2 
  16 chr16_11780375     HCab    A    G        0      0        2 
  16 chr16_11780375     HPrz    A    G        0      0        2 
  16 chr16_11780375     ZBoe    A    G        0      0        2 
  16 chr16_11780375     ZGre    A    G        0      0        2 
  16 chr16_11780375     ZHar    A    G        0      0        2 
  16 chr16_11780375   Sample    A    G        0      0        2 
  16 chr16_11782901     AAsi    A    T        0      0        2 
  16 chr16_11782901     AKia    A    T        0      0        2 
  16 chr16_11782901     AOna    A    T        0      0        2 
  16 chr16_11782901     ASom    A    T        0      0        2 
  16 chr16_11782901     HCab    A    T        0      0        2 
  16 chr16_11782901     HPrz    A    T        0      0        2 
  16 chr16_11782901     ZBoe    A    T        0      0        2 
  16 chr16_11782901     ZGre    A    T        0      0        2 
  16 chr16_11782901     ZHar    A    T        1      2        2 
  16 chr16_11782901   Sample    A    T        0      0        2 
  16 chr16_11809420     AAsi    T    G        0      0        2 
  16 chr16_11809420     AKia    T    G        0      0        2 
  16 chr16_11809420     AOna    T    G        0      0        2 
  16 chr16_11809420     ASom    T    G        0      0        2 
  16 chr16_11809420     HCab    T    G        0      0        2 
  16 chr16_11809420     HPrz    T    G        0      0        2 
  16 chr16_11809420     ZBoe    T    G        0      0        2 
  16 chr16_11809420     ZGre    T    G      0.5      1        2 
  16 chr16_11809420     ZHar    T    G        0      0        2 
  16 chr16_11809420   Sample    T    G        0      0        2 
  16 chr16_11814639     AAsi    A    G        0      0        2 
  16 chr16_11814639     AKia    A    G        0      0        2 
  16 chr16_11814639     AOna    A    G      0.5      1        2 
  16 chr16_11814639     ASom    A    G        0      0        2 
  16 chr16_11814639     HCab    A    G        0      0        2 
  16 chr16_11814639     HPrz    A    G        0      0        2 
  16 chr16_11814639     ZBoe    A    G        0      0        2 
  16 chr16_11814639     ZGre    A    G        0      0        2 
  16 chr16_11814639     ZHar    A    G        0      0        2 
  16 chr16_11814639   Sample    A    G        0      0        2 
  16 chr16_11823451     AAsi    G    T        0      0        2 
  16 chr16_11823451     AKia    G    T        0      0        2 
  16 chr16_11823451     AOna    G    T      0.5      1        2 
  16 chr16_11823451     ASom    G    T        0      0        2 
  16 chr16_11823451     HCab    G    T        0      0        2 
  16 chr16_11823451     HPrz    G    T        0      0        2 
  16 chr16_11823451     ZBoe    G    T        0      0        2 
  16 chr16_11823451     ZGre    G    T        0      0        2 
  16 chr16_11823451     ZHar    G    T        0      0        2 
  16 chr16_11823451   Sample    G    T        0      0        2 
  16 chr16_11824639     AAsi    C    A        0      0        2 
  16 chr16_11824639     AKia    C    A        0      0        2 
  16 chr16_11824639     AOna    C    A        0      0        2 
  16 chr16_11824639     ASom    C    A        0      0        2 
  16 chr16_11824639     HCab    C    A        0      0        2 
  16 chr16_11824639     HPrz    C    A        0      0        2 
  16 chr16_11824639     ZBoe    C    A        1      2        2 
  16 chr16_11824639     ZGre    C    A        0      0        2 
  16 chr16_11824639     ZHar    C    A        0      0        2 
  16 chr16_11824639   Sample    C    A        0      0        2 
  16 chr16_11832410     AAsi    G    T        0      0        2 
  16 chr16_11832410     AKia    G    T        0      0        2 
  16 chr16_11832410     AOna    G    T        0      0        2 
  16 chr16_11832410     ASom    G    T        0      0        2 
  16 chr16_11832410     HCab    G    T        0      0        2 
  16 chr16_11832410     HPrz    G    T        0      0        2 
  16 chr16_11832410     ZBoe    G    T        0      0        2 
  16 chr16_11832410     ZGre    G    T        0      0        2 
  16 chr16_11832410     ZHar    G    T        1      2        2 
  16 chr16_11832410   Sample    G    T        0      0        2 
  16 chr16_11838122     AAsi    T    C        0      0        2 
  16 chr16_11838122     AKia    T    C        0      0        2 
  16 chr16_11838122     AOna    T    C        0      0        2 
  16 chr16_11838122     ASom    T    C        0      0        2 
  16 chr16_11838122     HCab    T    C        0      0        2 
  16 chr16_11838122     HPrz    T    C        0      0        2 
  16 chr16_11838122     ZBoe    T    C        0      0        2 
  16 chr16_11838122     ZGre    T    C      0.5      1        2 
  16 chr16_11838122     ZHar    T    C        0      0        2 
  16 chr16_11838122   Sample    T    C        0      0        2 
  16 chr16_11841890     AAsi    T    C        0      0        2 
  16 chr16_11841890     AKia    T    C        0      0        2 
  16 chr16_11841890     AOna    T    C        0      0        2 
  16 chr16_11841890     ASom    T    C      0.5      1        2 
  16 chr16_11841890     HCab    T    C        0      0        2 
  16 chr16_11841890     HPrz    T    C        0      0        2 
  16 chr16_11841890     ZBoe    T    C        0      0        2 
  16 chr16_11841890     ZGre    T    C        0      0        2 
  16 chr16_11841890     ZHar    T    C        0      0        2 
  16 chr16_11841890   Sample    T    C        0      0        2 
  16 chr16_11858958     AAsi    G    C        0      0        2 
  16 chr16_11858958     AKia    G    C        0      0        2 
  16 chr16_11858958     AOna    G    C      0.5      1        2 
  16 chr16_11858958     ASom    G    C        0      0        2 
  16 chr16_11858958     HCab    G    C        0      0        2 
  16 chr16_11858958     HPrz    G    C        0      0        2 
  16 chr16_11858958     ZBoe    G    C        0      0        2 
  16 chr16_11858958     ZGre    G    C        0      0        2 
  16 chr16_11858958     ZHar    G    C        0      0        2 
  16 chr16_11858958   Sample    G    C        0      0        2 
  16 chr16_11859011     AAsi    C    T        1      2        2 
  16 chr16_11859011     AKia    C    T        0      0        2 
  16 chr16_11859011     AOna    C    T        0      0        2 
  16 chr16_11859011     ASom    C    T        1      2        2 
  16 chr16_11859011     HCab    C    T        0      0        2 
  16 chr16_11859011     HPrz    C    T        0      0        2 
  16 chr16_11859011     ZBoe    C    T        0      0        2 
  16 chr16_11859011     ZGre    C    T        0      0        2 
  16 chr16_11859011     ZHar    C    T        0      0        2 
  16 chr16_11859011   Sample    C    T        1      2        2 
  16 chr16_11860330     AAsi    C    T        0      0        2 
  16 chr16_11860330     AKia    C    T        0      0        2 
  16 chr16_11860330     AOna    C    T        0      0        2 
  16 chr16_11860330     ASom    C    T        0      0        2 
  16 chr16_11860330     HCab    C    T        1      2        2 
  16 chr16_11860330     HPrz    C    T        1      2        2 
  16 chr16_11860330     ZBoe    C    T        0      0        2 
  16 chr16_11860330     ZGre    C    T        0      0        2 
  16 chr16_11860330     ZHar    C    T        0      0        2 
  16 chr16_11860330   Sample    C    T        0      0        2 
  16 chr16_11867322     AAsi    T    C        0      0        2 
  16 chr16_11867322     AKia    T    C        0      0        2 
  16 chr16_11867322     AOna    T    C        0      0        2 
  16 chr16_11867322     ASom    T    C        0      0        2 
  16 chr16_11867322     HCab    T    C        1      2        2 
  16 chr16_11867322     HPrz    T    C      0.5      1        2 
  16 chr16_11867322     ZBoe    T    C        0      0        2 
  16 chr16_11867322     ZGre    T    C        0      0        2 
  16 chr16_11867322     ZHar    T    C        0      0        2 
  16 chr16_11867322   Sample    T    C        0      0        2 
  16 chr16_11876209     AAsi    G    A        0      0        2 
  16 chr16_11876209     AKia    G    A        0      0        2 
  16 chr16_11876209     AOna    G    A        0      0        2 
  16 chr16_11876209     ASom    G    A        0      0        2 
  16 chr16_11876209     HCab    G    A        0      0        2 
  16 chr16_11876209     HPrz    G    A        0      0        2 
  16 chr16_11876209     ZBoe    G    A        0      0        2 
  16 chr16_11876209     ZGre    G    A        1      2        2 
  16 chr16_11876209     ZHar    G    A        0      0        2 
  16 chr16_11876209   Sample    G    A        0      0        2 
  16 chr16_11876307     AAsi    T    C        0      0        2 
  16 chr16_11876307     AKia    T    C        0      0        2 
  16 chr16_11876307     AOna    T    C        0      0        2 
  16 chr16_11876307     ASom    T    C        0      0        2 
  16 chr16_11876307     HCab    T    C        0      0        2 
  16 chr16_11876307     HPrz    T    C        0      0        2 
  16 chr16_11876307     ZBoe    T    C        0      0        2 
  16 chr16_11876307     ZGre    T    C        1      2        2 
  16 chr16_11876307     ZHar    T    C        0      0        2 
  16 chr16_11876307   Sample    T    C        0      0        2 
  16 chr16_11879082     AAsi    T    C        0      0        2 
  16 chr16_11879082     AKia    T    C        0      0        2 
  16 chr16_11879082     AOna    T    C        0      0        2 
  16 chr16_11879082     ASom    T    C        0      0        2 
  16 chr16_11879082     HCab    T    C        0      0        2 
  16 chr16_11879082     HPrz    T    C        0      0        2 
  16 chr16_11879082     ZBoe    T    C        0      0        2 
  16 chr16_11879082     ZGre    T    C      0.5      1        2 
  16 chr16_11879082     ZHar    T    C        0      0        2 
  16 chr16_11879082   Sample    T    C        0      0        2 
  16 chr16_11880856     AAsi    A    G        0      0        2 
  16 chr16_11880856     AKia    A    G        0      0        2 
  16 chr16_11880856     AOna    A    G        0      0        2 
  16 chr16_11880856     ASom    A    G        0      0        2 
  16 chr16_11880856     HCab    A    G        0      0        2 
  16 chr16_11880856     HPrz    A    G      0.5      1        2 
  16 chr16_11880856     ZBoe    A    G        0      0        2 
  16 chr16_11880856     ZGre    A    G        0      0        2 
  16 chr16_11880856     ZHar    A    G        0      0        2 
  16 chr16_11880856   Sample    A    G        0      0        2 
  16 chr16_11893933     AAsi    T    C        0      0        2 
  16 chr16_11893933     AKia    T    C      0.5      1        2 
  16 chr16_11893933     AOna    T    C        0      0        2 
  16 chr16_11893933     ASom    T    C        0      0        2 
  16 chr16_11893933     HCab    T    C        0      0        2 
  16 chr16_11893933     HPrz    T    C        0      0        2 
  16 chr16_11893933     ZBoe    T    C        0      0        2 
  16 chr16_11893933     ZGre    T    C        0      0        2 
  16 chr16_11893933     ZHar    T    C        0      0        2 
  16 chr16_11893933   Sample    T    C        0      0        2 
  16 chr16_11894747     AAsi    T    C        0      0        2 
  16 chr16_11894747     AKia    T    C      0.5      1        2 
  16 chr16_11894747     AOna    T    C        0      0        2 
  16 chr16_11894747     ASom    T    C        0      0        2 
  16 chr16_11894747     HCab    T    C        0      0        2 
  16 chr16_11894747     HPrz    T    C        0      0        2 
  16 chr16_11894747     ZBoe    T    C        0      0        2 
  16 chr16_11894747     ZGre    T    C        0      0        2 
  16 chr16_11894747     ZHar    T    C        0      0        2 
  16 chr16_11894747   Sample    T    C        0      0        2 
  16 chr16_11894866     AAsi    A    C        0      0        2 
  16 chr16_11894866     AKia    A    C        0      0        2 
  16 chr16_11894866     AOna    A    C        0      0        2 
  16 chr16_11894866     ASom    A    C        0      0        2 
  16 chr16_11894866     HCab    A    C        1      2        2 
  16 chr16_11894866     HPrz    A    C        1      2        2 
  16 chr16_11894866     ZBoe    A    C        0      0        2 
  16 chr16_11894866     ZGre    A    C        0      0        2 
  16 chr16_11894866     ZHar    A    C        0      0        2 
  16 chr16_11894866   Sample    A    C        0      0        2 
  16 chr16_11895687     AAsi    G    A        0      0        2 
  16 chr16_11895687     AKia    G    A      0.5      1        2 
  16 chr16_11895687     AOna    G    A        0      0        2 
  16 chr16_11895687     ASom    G    A        0      0        2 
  16 chr16_11895687     HCab    G    A        0      0        2 
  16 chr16_11895687     HPrz    G    A        0      0        2 
  16 chr16_11895687     ZBoe    G    A        0      0        2 
  16 chr16_11895687     ZGre    G    A        0      0        2 
  16 chr16_11895687     ZHar    G    A        0      0        2 
  16 chr16_11895687   Sample    G    A        0      0        2 
  16 chr16_11902999     AAsi    A    C        1      2        2 
  16 chr16_11902999     AKia    A    C        0      0        2 
  16 chr16_11902999     AOna    A    C        0      0        2 
  16 chr16_11902999     ASom    A    C        0      0        2 
  16 chr16_11902999     HCab    A    C        0      0        2 
  16 chr16_11902999     HPrz    A    C        0      0        2 
  16 chr16_11902999     ZBoe    A    C        0      0        2 
  16 chr16_11902999     ZGre    A    C        0      0        2 
  16 chr16_11902999     ZHar    A    C        0      0        2 
  16 chr16_11902999   Sample    A    C        0      0        2 
  16 chr16_11904469     AAsi    C    T        1      2        2 
  16 chr16_11904469     AKia    C    T        0      0        2 
  16 chr16_11904469     AOna    C    T        0      0        2 
  16 chr16_11904469     ASom    C    T        0      0        2 
  16 chr16_11904469     HCab    C    T        0      0        2 
  16 chr16_11904469     HPrz    C    T        0      0        2 
  16 chr16_11904469     ZBoe    C    T        0      0        2 
  16 chr16_11904469     ZGre    C    T        0      0        2 
  16 chr16_11904469     ZHar    C    T        0      0        2 
  16 chr16_11904469   Sample    C    T        1      2        2 
  16 chr16_11917564     AAsi    C    T        1      2        2 
  16 chr16_11917564     AKia    C    T        0      0        2 
  16 chr16_11917564     AOna    C    T        0      0        2 
  16 chr16_11917564     ASom    C    T        1      2        2 
  16 chr16_11917564     HCab    C    T        0      0        2 
  16 chr16_11917564     HPrz    C    T        0      0        2 
  16 chr16_11917564     ZBoe    C    T        0      0        2 
  16 chr16_11917564     ZGre    C    T        0      0        2 
  16 chr16_11917564     ZHar    C    T        0      0        2 
  16 chr16_11917564   Sample    C    T        1      2        2 
  16 chr16_11918695     AAsi    G    A        0      0        2 
  16 chr16_11918695     AKia    G    A        0      0        2 
  16 chr16_11918695     AOna    G    A        0      0        2 
  16 chr16_11918695     ASom    G    A        0      0        2 
  16 chr16_11918695     HCab    G    A        1      2        2 
  16 chr16_11918695     HPrz    G    A        1      2        2 
  16 chr16_11918695     ZBoe    G    A        0      0        2 
  16 chr16_11918695     ZGre    G    A        0      0        2 
  16 chr16_11918695     ZHar    G    A        0      0        2 
  16 chr16_11918695   Sample    G    A        0      0        2 
  16 chr16_11923328     AAsi    G    A        0      0        2 
  16 chr16_11923328     AKia    G    A        0      0        2 
  16 chr16_11923328     AOna    G    A        0      0        2 
  16 chr16_11923328     ASom    G    A        0      0        2 
  16 chr16_11923328     HCab    G    A        0      0        2 
  16 chr16_11923328     HPrz    G    A        0      0        2 
  16 chr16_11923328     ZBoe    G    A      0.5      1        2 
  16 chr16_11923328     ZGre    G    A        0      0        2 
  16 chr16_11923328     ZHar    G    A        0      0        2 
  16 chr16_11923328   Sample    G    A        0      0        2 
  16 chr16_11931220     AAsi    C    A        0      0        2 
  16 chr16_11931220     AKia    C    A        0      0        2 
  16 chr16_11931220     AOna    C    A        0      0        2 
  16 chr16_11931220     ASom    C    A        0      0        2 
  16 chr16_11931220     HCab    C    A        1      2        2 
  16 chr16_11931220     HPrz    C    A        1      2        2 
  16 chr16_11931220     ZBoe    C    A        0      0        2 
  16 chr16_11931220     ZGre    C    A        0      0        2 
  16 chr16_11931220     ZHar    C    A        0      0        2 
  16 chr16_11931220   Sample    C    A        0      0        2 
  16 chr16_11934202     AAsi    A    G        0      0        2 
  16 chr16_11934202     AKia    A    G        1      2        2 
  16 chr16_11934202     AOna    A    G        0      0        2 
  16 chr16_11934202     ASom    A    G        0      0        2 
  16 chr16_11934202     HCab    A    G        0      0        2 
  16 chr16_11934202     HPrz    A    G        0      0        2 
  16 chr16_11934202     ZBoe    A    G        0      0        2 
  16 chr16_11934202     ZGre    A    G        0      0        2 
  16 chr16_11934202     ZHar    A    G        0      0        2 
  16 chr16_11934202   Sample    A    G        0      0        2 
  16 chr16_11935899     AAsi    G    A        0      0        2 
  16 chr16_11935899     AKia    G    A        0      0        2 
  16 chr16_11935899     AOna    G    A        0      0        2 
  16 chr16_11935899     ASom    G    A        0      0        2 
  16 chr16_11935899     HCab    G    A      0.5      1        2 
  16 chr16_11935899     HPrz    G    A        0      0        2 
  16 chr16_11935899     ZBoe    G    A        0      0        2 
  16 chr16_11935899     ZGre    G    A        0      0        2 
  16 chr16_11935899     ZHar    G    A        0      0        2 
  16 chr16_11935899   Sample    G    A        0      0        2 
  16 chr16_11937994     AAsi    C    T        0      0        2 
  16 chr16_11937994     AKia    C    T        0      0        2 
  16 chr16_11937994     AOna    C    T        0      0        2 
  16 chr16_11937994     ASom    C    T        0      0        2 
  16 chr16_11937994     HCab    C    T      0.5      1        2 
  16 chr16_11937994     HPrz    C    T        0      0        2 
  16 chr16_11937994     ZBoe    C    T        0      0        2 
  16 chr16_11937994     ZGre    C    T        0      0        2 
  16 chr16_11937994     ZHar    C    T        0      0        2 
  16 chr16_11937994   Sample    C    T        0      0        2 
  16 chr16_11943363     AAsi    G    A        0      0        2 
  16 chr16_11943363     AKia    G    A        0      0        2 
  16 chr16_11943363     AOna    G    A        0      0        2 
  16 chr16_11943363     ASom    G    A        0      0        2 
  16 chr16_11943363     HCab    G    A      0.5      1        2 
  16 chr16_11943363     HPrz    G    A        0      0        2 
  16 chr16_11943363     ZBoe    G    A        0      0        2 
  16 chr16_11943363     ZGre    G    A        0      0        2 
  16 chr16_11943363     ZHar    G    A        0      0        2 
  16 chr16_11943363   Sample    G    A        0      0        2 
  16 chr16_11947200     AAsi    G    A        0      0        2 
  16 chr16_11947200     AKia    G    A        0      0        2 
  16 chr16_11947200     AOna    G    A        0      0        2 
  16 chr16_11947200     ASom    G    A        0      0        2 
  16 chr16_11947200     HCab    G    A        1      2        2 
  16 chr16_11947200     HPrz    G    A        1      2        2 
  16 chr16_11947200     ZBoe    G    A        0      0        2 
  16 chr16_11947200     ZGre    G    A        0      0        2 
  16 chr16_11947200     ZHar    G    A        0      0        2 
  16 chr16_11947200   Sample    G    A        0      0        2 
  16 chr16_11951246     AAsi    T    C        0      0        2 
  16 chr16_11951246     AKia    T    C        0      0        2 
  16 chr16_11951246     AOna    T    C      0.5      1        2 
  16 chr16_11951246     ASom    T    C        0      0        2 
  16 chr16_11951246     HCab    T    C        0      0        2 
  16 chr16_11951246     HPrz    T    C        0      0        2 
  16 chr16_11951246     ZBoe    T    C      0.5      1        2 
  16 chr16_11951246     ZGre    T    C        0      0        2 
  16 chr16_11951246     ZHar    T    C        0      0        2 
  16 chr16_11951246   Sample    T    C        0      0        2 
  16 chr16_11952215     AAsi    G    T        0      0        2 
  16 chr16_11952215     AKia    G    T        0      0        2 
  16 chr16_11952215     AOna    G    T        0      0        2 
  16 chr16_11952215     ASom    G    T        0      0        2 
  16 chr16_11952215     HCab    G    T        1      2        2 
  16 chr16_11952215     HPrz    G    T        1      2        2 
  16 chr16_11952215     ZBoe    G    T        0      0        2 
  16 chr16_11952215     ZGre    G    T        0      0        2 
  16 chr16_11952215     ZHar    G    T        0      0        2 
  16 chr16_11952215   Sample    G    T        0      0        2 
  16 chr16_11952699     AAsi    T    A        0      0        2 
  16 chr16_11952699     AKia    T    A        0      0        2 
  16 chr16_11952699     AOna    T    A        0      0        2 
  16 chr16_11952699     ASom    T    A        0      0        2 
  16 chr16_11952699     HCab    T    A        1      2        2 
  16 chr16_11952699     HPrz    T    A        1      2        2 
  16 chr16_11952699     ZBoe    T    A        0      0        2 
  16 chr16_11952699     ZGre    T    A        0      0        2 
  16 chr16_11952699     ZHar    T    A        0      0        2 
  16 chr16_11952699   Sample    T    A        0      0        2 
  16 chr16_11953672     AAsi    A    G        0      0        2 
  16 chr16_11953672     AKia    A    G        0      0        2 
  16 chr16_11953672     AOna    A    G        0      0        2 
  16 chr16_11953672     ASom    A    G        0      0        2 
  16 chr16_11953672     HCab    A    G        0      0        2 
  16 chr16_11953672     HPrz    A    G        0      0        2 
  16 chr16_11953672     ZBoe    A    G      0.5      1        2 
  16 chr16_11953672     ZGre    A    G        0      0        2 
  16 chr16_11953672     ZHar    A    G        0      0        2 
  16 chr16_11953672   Sample    A    G        0      0        2 
  16 chr16_11954746     AAsi    T    C        0      0        2 
  16 chr16_11954746     AKia    T    C        0      0        2 
  16 chr16_11954746     AOna    T    C        0      0        2 
  16 chr16_11954746     ASom    T    C        0      0        2 
  16 chr16_11954746     HCab    T    C      0.5      1        2 
  16 chr16_11954746     HPrz    T    C        0      0        2 
  16 chr16_11954746     ZBoe    T    C        0      0        2 
  16 chr16_11954746     ZGre    T    C        0      0        2 
  16 chr16_11954746     ZHar    T    C        0      0        2 
  16 chr16_11954746   Sample    T    C        0      0        2 
  16 chr16_11956332     AAsi    G    A        0      0        2 
  16 chr16_11956332     AKia    G    A        0      0        2 
  16 chr16_11956332     AOna    G    A      0.5      1        2 
  16 chr16_11956332     ASom    G    A        0      0        2 
  16 chr16_11956332     HCab    G    A        0      0        2 
  16 chr16_11956332     HPrz    G    A        0      0        2 
  16 chr16_11956332     ZBoe    G    A        0      0        2 
  16 chr16_11956332     ZGre    G    A        0      0        2 
  16 chr16_11956332     ZHar    G    A        0      0        2 
  16 chr16_11956332   Sample    G    A        0      0        2 
  16 chr16_11959690     AAsi    T    C        0      0        2 
  16 chr16_11959690     AKia    T    C        0      0        2 
  16 chr16_11959690     AOna    T    C      0.5      1        2 
  16 chr16_11959690     ASom    T    C        0      0        2 
  16 chr16_11959690     HCab    T    C        0      0        2 
  16 chr16_11959690     HPrz    T    C        0      0        2 
  16 chr16_11959690     ZBoe    T    C        0      0        2 
  16 chr16_11959690     ZGre    T    C        0      0        2 
  16 chr16_11959690     ZHar    T    C        0      0        2 
  16 chr16_11959690   Sample    T    C        0      0        2 
  16 chr16_11969911     AAsi    T    G        0      0        2 
  16 chr16_11969911     AKia    T    G        0      0        2 
  16 chr16_11969911     AOna    T    G        0      0        2 
  16 chr16_11969911     ASom    T    G        0      0        2 
  16 chr16_11969911     HCab    T    G        0      0        2 
  16 chr16_11969911     HPrz    T    G      0.5      1        2 
  16 chr16_11969911     ZBoe    T    G        0      0        2 
  16 chr16_11969911     ZGre    T    G        0      0        2 
  16 chr16_11969911     ZHar    T    G        0      0        2 
  16 chr16_11969911   Sample    T    G        0      0        2 
  16 chr16_11971438     AAsi    C    G        0      0        2 
  16 chr16_11971438     AKia    C    G        0      0        2 
  16 chr16_11971438     AOna    C    G        0      0        2 
  16 chr16_11971438     ASom    C    G        0      0        2 
  16 chr16_11971438     HCab    C    G        0      0        2 
  16 chr16_11971438     HPrz    C    G        0      0        2 
  16 chr16_11971438     ZBoe    C    G        0      0        2 
  16 chr16_11971438     ZGre    C    G      0.5      1        2 
  16 chr16_11971438     ZHar    C    G        0      0        2 
  16 chr16_11971438   Sample    C    G        0      0        2 
  16 chr16_11985100     AAsi    A    C        0      0        2 
  16 chr16_11985100     AKia    A    C        0      0        2 
  16 chr16_11985100     AOna    A    C        0      0        2 
  16 chr16_11985100     ASom    A    C        0      0        2 
  16 chr16_11985100     HCab    A    C        0      0        2 
  16 chr16_11985100     HPrz    A    C        0      0        2 
  16 chr16_11985100     ZBoe    A    C      0.5      1        2 
  16 chr16_11985100     ZGre    A    C        0      0        2 
  16 chr16_11985100     ZHar    A    C        0      0        2 
  16 chr16_11985100   Sample    A    C        0      0        2 
  16 chr16_11997189     AAsi    G    T        0      0        2 
  16 chr16_11997189     AKia    G    T        0      0        2 
  16 chr16_11997189     AOna    G    T        0      0        2 
  16 chr16_11997189     ASom    G    T        0      0        2 
  16 chr16_11997189     HCab    G    T        1      2        2 
  16 chr16_11997189     HPrz    G    T      0.5      1        2 
  16 chr16_11997189     ZBoe    G    T        0      0        2 
  16 chr16_11997189     ZGre    G    T        0      0        2 
  16 chr16_11997189     ZHar    G    T        0      0        2 
  16 chr16_11997189   Sample    G    T        0      0        2 
  16 chr16_12004353     AAsi    A    G        1      2        2 
  16 chr16_12004353     AKia    A    G        1      2        2 
  16 chr16_12004353     AOna    A    G        1      2        2 
  16 chr16_12004353     ASom    A    G        1      2        2 
  16 chr16_12004353     HCab    A    G        0      0        2 
  16 chr16_12004353     HPrz    A    G        0      0        2 
  16 chr16_12004353     ZBoe    A    G        0      0        2 
  16 chr16_12004353     ZGre    A    G        0      0        2 
  16 chr16_12004353     ZHar    A    G        0      0        2 
  16 chr16_12004353   Sample    A    G        1      2        2 
  16 chr16_12005833     AAsi    T    C        0      0        2 
  16 chr16_12005833     AKia    T    C        0      0        2 
  16 chr16_12005833     AOna    T    C        0      0        2 
  16 chr16_12005833     ASom    T    C        0      0        2 
  16 chr16_12005833     HCab    T    C        1      2        2 
  16 chr16_12005833     HPrz    T    C      0.5      1        2 
  16 chr16_12005833     ZBoe    T    C        0      0        2 
  16 chr16_12005833     ZGre    T    C        0      0        2 
  16 chr16_12005833     ZHar    T    C        0      0        2 
  16 chr16_12005833   Sample    T    C        0      0        2 
  16 chr16_12018384     AAsi    C    G        0      0        2 
  16 chr16_12018384     AKia    C    G        0      0        2 
  16 chr16_12018384     AOna    C    G        0      0        2 
  16 chr16_12018384     ASom    C    G        0      0        2 
  16 chr16_12018384     HCab    C    G        1      2        2 
  16 chr16_12018384     HPrz    C    G        1      2        2 
  16 chr16_12018384     ZBoe    C    G        0      0        2 
  16 chr16_12018384     ZGre    C    G        0      0        2 
  16 chr16_12018384     ZHar    C    G        0      0        2 
  16 chr16_12018384   Sample    C    G        0      0        2 
  16 chr16_12019199     AAsi    G    A        0      0        2 
  16 chr16_12019199     AKia    G    A        0      0        2 
  16 chr16_12019199     AOna    G    A        0      0        2 
  16 chr16_12019199     ASom    G    A        0      0        2 
  16 chr16_12019199     HCab    G    A        1      2        2 
  16 chr16_12019199     HPrz    G    A        1      2        2 
  16 chr16_12019199     ZBoe    G    A        0      0        2 
  16 chr16_12019199     ZGre    G    A        0      0        2 
  16 chr16_12019199     ZHar    G    A        0      0        2 
  16 chr16_12019199   Sample    G    A        0      0        2 
  16 chr16_12021799     AAsi    T    C        0      0        2 
  16 chr16_12021799     AKia    T    C        0      0        2 
  16 chr16_12021799     AOna    T    C        0      0        2 
  16 chr16_12021799     ASom    T    C        0      0        2 
  16 chr16_12021799     HCab    T    C        0      0        2 
  16 chr16_12021799     HPrz    T    C        0      0        2 
  16 chr16_12021799     ZBoe    T    C        0      0        2 
  16 chr16_12021799     ZGre    T    C      0.5      1        2 
  16 chr16_12021799     ZHar    T    C        0      0        2 
  16 chr16_12021799   Sample    T    C        0      0        2 
  16 chr16_12025751     AAsi    T    A        0      0        2 
  16 chr16_12025751     AKia    T    A        0      0        2 
  16 chr16_12025751     AOna    T    A        0      0        2 
  16 chr16_12025751     ASom    T    A        0      0        2 
  16 chr16_12025751     HCab    T    A        1      2        2 
  16 chr16_12025751     HPrz    T    A        1      2        2 
  16 chr16_12025751     ZBoe    T    A        0      0        2 
  16 chr16_12025751     ZGre    T    A        0      0        2 
  16 chr16_12025751     ZHar    T    A        0      0        2 
  16 chr16_12025751   Sample    T    A        0      0        2 
  16 chr16_12031066     AAsi    C    T        0      0        2 
  16 chr16_12031066     AKia    C    T        0      0        2 
  16 chr16_12031066     AOna    C    T        0      0        2 
  16 chr16_12031066     ASom    C    T        0      0        2 
  16 chr16_12031066     HCab    C    T        0      0        2 
  16 chr16_12031066     HPrz    C    T      0.5      1        2 
  16 chr16_12031066     ZBoe    C    T        0      0        2 
  16 chr16_12031066     ZGre    C    T        0      0        2 
  16 chr16_12031066     ZHar    C    T        0      0        2 
  16 chr16_12031066   Sample    C    T        0      0        2 
  16 chr16_12040367     AAsi    T    C        0      0        2 
  16 chr16_12040367     AKia    T    C        0      0        2 
  16 chr16_12040367     AOna    T    C        0      0        2 
  16 chr16_12040367     ASom    T    C        0      0        2 
  16 chr16_12040367     HCab    T    C        0      0        2 
  16 chr16_12040367     HPrz    T    C        0      0        2 
  16 chr16_12040367     ZBoe    T    C      0.5      1        2 
  16 chr16_12040367     ZGre    T    C        0      0        2 
  16 chr16_12040367     ZHar    T    C        0      0        2 
  16 chr16_12040367   Sample    T    C        0      0        2 
  16 chr16_12041094     AAsi    G    A        0      0        2 
  16 chr16_12041094     AKia    G    A        0      0        2 
  16 chr16_12041094     AOna    G    A        0      0        2 
  16 chr16_12041094     ASom    G    A        0      0        2 
  16 chr16_12041094     HCab    G    A        0      0        2 
  16 chr16_12041094     HPrz    G    A        0      0        2 
  16 chr16_12041094     ZBoe    G    A        0      0        2 
  16 chr16_12041094     ZGre    G    A      0.5      1        2 
  16 chr16_12041094     ZHar    G    A        0      0        2 
  16 chr16_12041094   Sample    G    A        0      0        2 
  16 chr16_12041446     AAsi    G    A        0      0        2 
  16 chr16_12041446     AKia    G    A        0      0        2 
  16 chr16_12041446     AOna    G    A        0      0        2 
  16 chr16_12041446     ASom    G    A        0      0        2 
  16 chr16_12041446     HCab    G    A      0.5      1        2 
  16 chr16_12041446     HPrz    G    A        0      0        2 
  16 chr16_12041446     ZBoe    G    A        0      0        2 
  16 chr16_12041446     ZGre    G    A        0      0        2 
  16 chr16_12041446     ZHar    G    A        0      0        2 
  16 chr16_12041446   Sample    G    A        0      0        2 
  16 chr16_12049839     AAsi    A    C        0      0        2 
  16 chr16_12049839     AKia    A    C        0      0        2 
  16 chr16_12049839     AOna    A    C        0      0        2 
  16 chr16_12049839     ASom    A    C        0      0        2 
  16 chr16_12049839     HCab    A    C      0.5      1        2 
  16 chr16_12049839     HPrz    A    C        1      2        2 
  16 chr16_12049839     ZBoe    A    C        0      0        2 
  16 chr16_12049839     ZGre    A    C      0.5      1        2 
  16 chr16_12049839     ZHar    A    C        0      0        2 
  16 chr16_12049839   Sample    A    C        0      0        2 
  16 chr16_12052796     AAsi    G    T        0      0        2 
  16 chr16_12052796     AKia    G    T        0      0        2 
  16 chr16_12052796     AOna    G    T        0      0        2 
  16 chr16_12052796     ASom    G    T        0      0        2 
  16 chr16_12052796     HCab    G    T      0.5      1        2 
  16 chr16_12052796     HPrz    G    T        0      0        2 
  16 chr16_12052796     ZBoe    G    T        0      0        2 
  16 chr16_12052796     ZGre    G    T        0      0        2 
  16 chr16_12052796     ZHar    G    T        0      0        2 
  16 chr16_12052796   Sample    G    T        0      0        2 
  16 chr16_12054781     AAsi    T    C        0      0        2 
  16 chr16_12054781     AKia    T    C        1      2        2 
  16 chr16_12054781     AOna    T    C        0      0        2 
  16 chr16_12054781     ASom    T    C        0      0        2 
  16 chr16_12054781     HCab    T    C        0      0        2 
  16 chr16_12054781     HPrz    T    C        0      0        2 
  16 chr16_12054781     ZBoe    T    C        0      0        2 
  16 chr16_12054781     ZGre    T    C        0      0        2 
  16 chr16_12054781     ZHar    T    C        0      0        2 
  16 chr16_12054781   Sample    T    C        0      0        2 
  16 chr16_12055083     AAsi    A    G        0      0        2 
  16 chr16_12055083     AKia    A    G        0      0        2 
  16 chr16_12055083     AOna    A    G      0.5      1        2 
  16 chr16_12055083     ASom    A    G        0      0        2 
  16 chr16_12055083     HCab    A    G        0      0        2 
  16 chr16_12055083     HPrz    A    G        0      0        2 
  16 chr16_12055083     ZBoe    A    G        0      0        2 
  16 chr16_12055083     ZGre    A    G        0      0        2 
  16 chr16_12055083     ZHar    A    G        0      0        2 
  16 chr16_12055083   Sample    A    G        0      0        2 
  16 chr16_12072016     AAsi    C    T        0      0        2 
  16 chr16_12072016     AKia    C    T        0      0        2 
  16 chr16_12072016     AOna    C    T        0      0        2 
  16 chr16_12072016     ASom    C    T        0      0        2 
  16 chr16_12072016     HCab    C    T        1      2        2 
  16 chr16_12072016     HPrz    C    T        1      2        2 
  16 chr16_12072016     ZBoe    C    T        0      0        2 
  16 chr16_12072016     ZGre    C    T        0      0        2 
  16 chr16_12072016     ZHar    C    T        0      0        2 
  16 chr16_12072016   Sample    C    T        0      0        2 
  16 chr16_12073541     AAsi    G    A        0      0        2 
  16 chr16_12073541     AKia    G    A        0      0        2 
  16 chr16_12073541     AOna    G    A        0      0        2 
  16 chr16_12073541     ASom    G    A        0      0        2 
  16 chr16_12073541     HCab    G    A      0.5      1        2 
  16 chr16_12073541     HPrz    G    A      0.5      1        2 
  16 chr16_12073541     ZBoe    G    A        0      0        2 
  16 chr16_12073541     ZGre    G    A        0      0        2 
  16 chr16_12073541     ZHar    G    A        0      0        2 
  16 chr16_12073541   Sample    G    A        0      0        2 
  16 chr16_12085776     AAsi    T    C        0      0        2 
  16 chr16_12085776     AKia    T    C        0      0        2 
  16 chr16_12085776     AOna    T    C        0      0        2 
  16 chr16_12085776     ASom    T    C        0      0        2 
  16 chr16_12085776     HCab    T    C        1      2        2 
  16 chr16_12085776     HPrz    T    C        1      2        2 
  16 chr16_12085776     ZBoe    T    C        0      0        2 
  16 chr16_12085776     ZGre    T    C        0      0        2 
  16 chr16_12085776     ZHar    T    C        0      0        2 
  16 chr16_12085776   Sample    T    C        0      0        2 
  16 chr16_12088227     AAsi    T    A        0      0        2 
  16 chr16_12088227     AKia    T    A        0      0        2 
  16 chr16_12088227     AOna    T    A        0      0        2 
  16 chr16_12088227     ASom    T    A      0.5      1        2 
  16 chr16_12088227     HCab    T    A        0      0        2 
  16 chr16_12088227     HPrz    T    A        0      0        2 
  16 chr16_12088227     ZBoe    T    A        0      0        2 
  16 chr16_12088227     ZGre    T    A        0      0        2 
  16 chr16_12088227     ZHar    T    A        0      0        2 
  16 chr16_12088227   Sample    T    A        0      0        2 
  16 chr16_12090868     AAsi    T    C        0      0        2 
  16 chr16_12090868     AKia    T    C        0      0        2 
  16 chr16_12090868     AOna    T    C        0      0        2 
  16 chr16_12090868     ASom    T    C        0      0        2 
  16 chr16_12090868     HCab    T    C        0      0        2 
  16 chr16_12090868     HPrz    T    C      0.5      1        2 
  16 chr16_12090868     ZBoe    T    C        0      0        2 
  16 chr16_12090868     ZGre    T    C        0      0        2 
  16 chr16_12090868     ZHar    T    C        0      0        2 
  16 chr16_12090868   Sample    T    C        0      0        2 
  16 chr16_12099066     AAsi    T    C        0      0        2 
  16 chr16_12099066     AKia    T    C      0.5      1        2 
  16 chr16_12099066     AOna    T    C        0      0        2 
  16 chr16_12099066     ASom    T    C        0      0        2 
  16 chr16_12099066     HCab    T    C        0      0        2 
  16 chr16_12099066     HPrz    T    C        0      0        2 
  16 chr16_12099066     ZBoe    T    C        0      0        2 
  16 chr16_12099066     ZGre    T    C        0      0        2 
  16 chr16_12099066     ZHar    T    C        0      0        2 
  16 chr16_12099066   Sample    T    C        0      0        2 
  16 chr16_12099600     AAsi    G    A        0      0        2 
  16 chr16_12099600     AKia    G    A      0.5      1        2 
  16 chr16_12099600     AOna    G    A        0      0        2 
  16 chr16_12099600     ASom    G    A        0      0        2 
  16 chr16_12099600     HCab    G    A        0      0        2 
  16 chr16_12099600     HPrz    G    A        0      0        2 
  16 chr16_12099600     ZBoe    G    A        0      0        2 
  16 chr16_12099600     ZGre    G    A        0      0        2 
  16 chr16_12099600     ZHar    G    A        0      0        2 
  16 chr16_12099600   Sample    G    A        0      0        2 
  16 chr16_12105205     AAsi    A    G        0      0        2 
  16 chr16_12105205     AKia    A    G        1      2        2 
  16 chr16_12105205     AOna    A    G        0      0        2 
  16 chr16_12105205     ASom    A    G        0      0        2 
  16 chr16_12105205     HCab    A    G        0      0        2 
  16 chr16_12105205     HPrz    A    G        0      0        2 
  16 chr16_12105205     ZBoe    A    G        0      0        2 
  16 chr16_12105205     ZGre    A    G        0      0        2 
  16 chr16_12105205     ZHar    A    G        0      0        2 
  16 chr16_12105205   Sample    A    G        0      0        2 
  16 chr16_12111225     AAsi    T    C        0      0        2 
  16 chr16_12111225     AKia    T    C        0      0        2 
  16 chr16_12111225     AOna    T    C        0      0        2 
  16 chr16_12111225     ASom    T    C        0      0        2 
  16 chr16_12111225     HCab    T    C        0      0        2 
  16 chr16_12111225     HPrz    T    C        0      0        2 
  16 chr16_12111225     ZBoe    T    C      0.5      1        2 
  16 chr16_12111225     ZGre    T    C        0      0        2 
  16 chr16_12111225     ZHar    T    C        0      0        2 
  16 chr16_12111225   Sample    T    C        0      0        2 
  16 chr16_12111349     AAsi    G    A        0      0        2 
  16 chr16_12111349     AKia    G    A        0      0        2 
  16 chr16_12111349     AOna    G    A        1      2        2 
  16 chr16_12111349     ASom    G    A        0      0        2 
  16 chr16_12111349     HCab    G    A        0      0        2 
  16 chr16_12111349     HPrz    G    A        0      0        2 
  16 chr16_12111349     ZBoe    G    A        0      0        2 
  16 chr16_12111349     ZGre    G    A        0      0        2 
  16 chr16_12111349     ZHar    G    A        0      0        2 
  16 chr16_12111349   Sample    G    A        0      0        2 
  16 chr16_12120545     AAsi    A    G        0      0        2 
  16 chr16_12120545     AKia    A    G        0      0        2 
  16 chr16_12120545     AOna    A    G        0      0        2 
  16 chr16_12120545     ASom    A    G        0      0        2 
  16 chr16_12120545     HCab    A    G      0.5      1        2 
  16 chr16_12120545     HPrz    A    G        0      0        2 
  16 chr16_12120545     ZBoe    A    G        0      0        2 
  16 chr16_12120545     ZGre    A    G        0      0        2 
  16 chr16_12120545     ZHar    A    G        0      0        2 
  16 chr16_12120545   Sample    A    G        0      0        2 
  16 chr16_12120781     AAsi    A    G        0      0        2 
  16 chr16_12120781     AKia    A    G        0      0        2 
  16 chr16_12120781     AOna    A    G        0      0        2 
  16 chr16_12120781     ASom    A    G        0      0        2 
  16 chr16_12120781     HCab    A    G        0      0        2 
  16 chr16_12120781     HPrz    A    G        0      0        2 
  16 chr16_12120781     ZBoe    A    G      0.5      1        2 
  16 chr16_12120781     ZGre    A    G        0      0        2 
  16 chr16_12120781     ZHar    A    G        0      0        2 
  16 chr16_12120781   Sample    A    G        0      0        2 
  16 chr16_12124848     AAsi    C    T        0      0        2 
  16 chr16_12124848     AKia    C    T        0      0        2 
  16 chr16_12124848     AOna    C    T        0      0        2 
  16 chr16_12124848     ASom    C    T        0      0        2 
  16 chr16_12124848     HCab    C    T        1      2        2 
  16 chr16_12124848     HPrz    C    T        1      2        2 
  16 chr16_12124848     ZBoe    C    T        0      0        2 
  16 chr16_12124848     ZGre    C    T        0      0        2 
  16 chr16_12124848     ZHar    C    T        0      0        2 
  16 chr16_12124848   Sample    C    T        0      0        2 
  16 chr16_12125973     AAsi    C    T        0      0        2 
  16 chr16_12125973     AKia    C    T        0      0        2 
  16 chr16_12125973     AOna    C    T        0      0        2 
  16 chr16_12125973     ASom    C    T        0      0        2 
  16 chr16_12125973     HCab    C    T        1      2        2 
  16 chr16_12125973     HPrz    C    T        1      2        2 
  16 chr16_12125973     ZBoe    C    T        0      0        2 
  16 chr16_12125973     ZGre    C    T        0      0        2 
  16 chr16_12125973     ZHar    C    T        0      0        2 
  16 chr16_12125973   Sample    C    T        0      0        2 
  16 chr16_12131661     AAsi    G    A        0      0        2 
  16 chr16_12131661     AKia    G    A        0      0        2 
  16 chr16_12131661     AOna    G    A        0      0        2 
  16 chr16_12131661     ASom    G    A        0      0        2 
  16 chr16_12131661     HCab    G    A        1      2        2 
  16 chr16_12131661     HPrz    G    A        1      2        2 
  16 chr16_12131661     ZBoe    G    A        0      0        2 
  16 chr16_12131661     ZGre    G    A        0      0        2 
  16 chr16_12131661     ZHar    G    A        0      0        2 
  16 chr16_12131661   Sample    G    A        0      0        2 
  16 chr16_12166632     AAsi    A    T        0      0        2 
  16 chr16_12166632     AKia    A    T        0      0        2 
  16 chr16_12166632     AOna    A    T        0      0        2 
  16 chr16_12166632     ASom    A    T        0      0        2 
  16 chr16_12166632     HCab    A    T        1      2        2 
  16 chr16_12166632     HPrz    A    T        1      2        2 
  16 chr16_12166632     ZBoe    A    T        0      0        2 
  16 chr16_12166632     ZGre    A    T        0      0        2 
  16 chr16_12166632     ZHar    A    T        0      0        2 
  16 chr16_12166632   Sample    A    T        0      0        2 
  16 chr16_12171954     AAsi    G    A        0      0        2 
  16 chr16_12171954     AKia    G    A        0      0        2 
  16 chr16_12171954     AOna    G    A        0      0        2 
  16 chr16_12171954     ASom    G    A        0      0        2 
  16 chr16_12171954     HCab    G    A        1      2        2 
  16 chr16_12171954     HPrz    G    A        1      2        2 
  16 chr16_12171954     ZBoe    G    A        0      0        2 
  16 chr16_12171954     ZGre    G    A        0      0        2 
  16 chr16_12171954     ZHar    G    A        0      0        2 
  16 chr16_12171954   Sample    G    A        0      0        2 
  16 chr16_12172619     AAsi    T    C        0      0        2 
  16 chr16_12172619     AKia    T    C        0      0        2 
  16 chr16_12172619     AOna    T    C        0      0        2 
  16 chr16_12172619     ASom    T    C        0      0        2 
  16 chr16_12172619     HCab    T    C        1      2        2 
  16 chr16_12172619     HPrz    T    C        1      2        2 
  16 chr16_12172619     ZBoe    T    C        0      0        2 
  16 chr16_12172619     ZGre    T    C        0      0        2 
  16 chr16_12172619     ZHar    T    C        0      0        2 
  16 chr16_12172619   Sample    T    C        0      0        2 
  16 chr16_12190082     AAsi    T    C        1      2        2 
  16 chr16_12190082     AKia    T    C        1      2        2 
  16 chr16_12190082     AOna    T    C      0.5      1        2 
  16 chr16_12190082     ASom    T    C        1      2        2 
  16 chr16_12190082     HCab    T    C        0      0        2 
  16 chr16_12190082     HPrz    T    C        0      0        2 
  16 chr16_12190082     ZBoe    T    C        0      0        2 
  16 chr16_12190082     ZGre    T    C        0      0        2 
  16 chr16_12190082     ZHar    T    C        0      0        2 
  16 chr16_12190082   Sample    T    C        1      2        2 
  16 chr16_12191185     AAsi    A    G        0      0        2 
  16 chr16_12191185     AKia    A    G        0      0        2 
  16 chr16_12191185     AOna    A    G        0      0        2 
  16 chr16_12191185     ASom    A    G        0      0        2 
  16 chr16_12191185     HCab    A    G        0      0        2 
  16 chr16_12191185     HPrz    A    G        0      0        2 
  16 chr16_12191185     ZBoe    A    G        1      2        2 
  16 chr16_12191185     ZGre    A    G        0      0        2 
  16 chr16_12191185     ZHar    A    G        0      0        2 
  16 chr16_12191185   Sample    A    G        0      0        2 
  16 chr16_12195219     AAsi    A    G        0      0        2 
  16 chr16_12195219     AKia    A    G      0.5      1        2 
  16 chr16_12195219     AOna    A    G        0      0        2 
  16 chr16_12195219     ASom    A    G        0      0        2 
  16 chr16_12195219     HCab    A    G        0      0        2 
  16 chr16_12195219     HPrz    A    G        0      0        2 
  16 chr16_12195219     ZBoe    A    G        0      0        2 
  16 chr16_12195219     ZGre    A    G        0      0        2 
  16 chr16_12195219     ZHar    A    G        0      0        2 
  16 chr16_12195219   Sample    A    G        0      0        2 
  16 chr16_12198035     AAsi    G    A        0      0        2 
  16 chr16_12198035     AKia    G    A        0      0        2 
  16 chr16_12198035     AOna    G    A        0      0        2 
  16 chr16_12198035     ASom    G    A        0      0        2 
  16 chr16_12198035     HCab    G    A        0      0        2 
  16 chr16_12198035     HPrz    G    A        0      0        2 
  16 chr16_12198035     ZBoe    G    A        1      2        2 
  16 chr16_12198035     ZGre    G    A        0      0        2 
  16 chr16_12198035     ZHar    G    A        0      0        2 
  16 chr16_12198035   Sample    G    A        0      0        2 
  16 chr16_12208761     AAsi    A    G        0      0        2 
  16 chr16_12208761     AKia    A    G        0      0        2 
  16 chr16_12208761     AOna    A    G        0      0        2 
  16 chr16_12208761     ASom    A    G        0      0        2 
  16 chr16_12208761     HCab    A    G        1      2        2 
  16 chr16_12208761     HPrz    A    G        1      2        2 
  16 chr16_12208761     ZBoe    A    G        0      0        2 
  16 chr16_12208761     ZGre    A    G        0      0        2 
  16 chr16_12208761     ZHar    A    G        0      0        2 
  16 chr16_12208761   Sample    A    G        0      0        2 
  16 chr16_12211258     AAsi    A    G        0      0        2 
  16 chr16_12211258     AKia    A    G        0      0        2 
  16 chr16_12211258     AOna    A    G        0      0        2 
  16 chr16_12211258     ASom    A    G        0      0        2 
  16 chr16_12211258     HCab    A    G        0      0        2 
  16 chr16_12211258     HPrz    A    G        0      0        2 
  16 chr16_12211258     ZBoe    A    G        0      0        2 
  16 chr16_12211258     ZGre    A    G        1      2        2 
  16 chr16_12211258     ZHar    A    G        0      0        2 
  16 chr16_12211258   Sample    A    G        0      0        2 
  16 chr16_12217327     AAsi    A    G        0      0        2 
  16 chr16_12217327     AKia    A    G        0      0        2 
  16 chr16_12217327     AOna    A    G        0      0        2 
  16 chr16_12217327     ASom    A    G        0      0        2 
  16 chr16_12217327     HCab    A    G        1      2        2 
  16 chr16_12217327     HPrz    A    G        1      2        2 
  16 chr16_12217327     ZBoe    A    G        0      0        2 
  16 chr16_12217327     ZGre    A    G        0      0        2 
  16 chr16_12217327     ZHar    A    G        0      0        2 
  16 chr16_12217327   Sample    A    G        0      0        2 
  16 chr16_12218123     AAsi    A    G        1      2        2 
  16 chr16_12218123     AKia    A    G        0      0        2 
  16 chr16_12218123     AOna    A    G      0.5      1        2 
  16 chr16_12218123     ASom    A    G        1      2        2 
  16 chr16_12218123     HCab    A    G        0      0        2 
  16 chr16_12218123     HPrz    A    G        0      0        2 
  16 chr16_12218123     ZBoe    A    G        0      0        2 
  16 chr16_12218123     ZGre    A    G        0      0        2 
  16 chr16_12218123     ZHar    A    G        0      0        2 
  16 chr16_12218123   Sample    A    G        1      2        2 
  16 chr16_12224695     AAsi    C    T        0      0        2 
  16 chr16_12224695     AKia    C    T        0      0        2 
  16 chr16_12224695     AOna    C    T        0      0        2 
  16 chr16_12224695     ASom    C    T        0      0        2 
  16 chr16_12224695     HCab    C    T        1      2        2 
  16 chr16_12224695     HPrz    C    T        1      2        2 
  16 chr16_12224695     ZBoe    C    T        0      0        2 
  16 chr16_12224695     ZGre    C    T        0      0        2 
  16 chr16_12224695     ZHar    C    T        0      0        2 
  16 chr16_12224695   Sample    C    T        0      0        2 
  16 chr16_12229706     AAsi    C    T        0      0        2 
  16 chr16_12229706     AKia    C    T        0      0        2 
  16 chr16_12229706     AOna    C    T        0      0        2 
  16 chr16_12229706     ASom    C    T        0      0        2 
  16 chr16_12229706     HCab    C    T      0.5      1        2 
  16 chr16_12229706     HPrz    C    T      0.5      1        2 
  16 chr16_12229706     ZBoe    C    T        0      0        2 
  16 chr16_12229706     ZGre    C    T        0      0        2 
  16 chr16_12229706     ZHar    C    T        0      0        2 
  16 chr16_12229706   Sample    C    T        0      0        2 
  16 chr16_12231088     AAsi    G    T        0      0        2 
  16 chr16_12231088     AKia    G    T        0      0        2 
  16 chr16_12231088     AOna    G    T        0      0        2 
  16 chr16_12231088     ASom    G    T        0      0        2 
  16 chr16_12231088     HCab    G    T        0      0        2 
  16 chr16_12231088     HPrz    G    T        0      0        2 
  16 chr16_12231088     ZBoe    G    T        0      0        2 
  16 chr16_12231088     ZGre    G    T        0      0        2 
  16 chr16_12231088     ZHar    G    T        1      2        2 
  16 chr16_12231088   Sample    G    T        0      0        2 
  16 chr16_12231147     AAsi    C    T        0      0        2 
  16 chr16_12231147     AKia    C    T        0      0        2 
  16 chr16_12231147     AOna    C    T        0      0        2 
  16 chr16_12231147     ASom    C    T      0.5      1        2 
  16 chr16_12231147     HCab    C    T        0      0        2 
  16 chr16_12231147     HPrz    C    T        0      0        2 
  16 chr16_12231147     ZBoe    C    T        0      0        2 
  16 chr16_12231147     ZGre    C    T        0      0        2 
  16 chr16_12231147     ZHar    C    T        0      0        2 
  16 chr16_12231147   Sample    C    T        0      0        2 
  16 chr16_12241396     AAsi    A    G        0      0        2 
  16 chr16_12241396     AKia    A    G      0.5      1        2 
  16 chr16_12241396     AOna    A    G        0      0        2 
  16 chr16_12241396     ASom    A    G        0      0        2 
  16 chr16_12241396     HCab    A    G        0      0        2 
  16 chr16_12241396     HPrz    A    G        0      0        2 
  16 chr16_12241396     ZBoe    A    G        0      0        2 
  16 chr16_12241396     ZGre    A    G        0      0        2 
  16 chr16_12241396     ZHar    A    G        0      0        2 
  16 chr16_12241396   Sample    A    G        0      0        2 
  16 chr16_12244563     AAsi    G    A        0      0        2 
  16 chr16_12244563     AKia    G    A        0      0        2 
  16 chr16_12244563     AOna    G    A        0      0        2 
  16 chr16_12244563     ASom    G    A        0      0        2 
  16 chr16_12244563     HCab    G    A      0.5      1        2 
  16 chr16_12244563     HPrz    G    A      0.5      1        2 
  16 chr16_12244563     ZBoe    G    A        0      0        2 
  16 chr16_12244563     ZGre    G    A        0      0        2 
  16 chr16_12244563     ZHar    G    A        0      0        2 
  16 chr16_12244563   Sample    G    A        0      0        2 
  16 chr16_12250612     AAsi    A    T        0      0        2 
  16 chr16_12250612     AKia    A    T        0      0        2 
  16 chr16_12250612     AOna    A    T        0      0        2 
  16 chr16_12250612     ASom    A    T        0      0        2 
  16 chr16_12250612     HCab    A    T        0      0        2 
  16 chr16_12250612     HPrz    A    T        0      0        2 
  16 chr16_12250612     ZBoe    A    T        0      0        2 
  16 chr16_12250612     ZGre    A    T        0      0        2 
  16 chr16_12250612     ZHar    A    T      0.5      1        2 
  16 chr16_12250612   Sample    A    T        0      0        2 
  16 chr16_12257846     AAsi    T    C        0      0        2 
  16 chr16_12257846     AKia    T    C        0      0        2 
  16 chr16_12257846     AOna    T    C        0      0        2 
  16 chr16_12257846     ASom    T    C        0      0        2 
  16 chr16_12257846     HCab    T    C        0      0        2 
  16 chr16_12257846     HPrz    T    C        0      0        2 
  16 chr16_12257846     ZBoe    T    C        1      2        2 
  16 chr16_12257846     ZGre    T    C        0      0        2 
  16 chr16_12257846     ZHar    T    C        0      0        2 
  16 chr16_12257846   Sample    T    C        0      0        2 
  16 chr16_12261267     AAsi    G    A        0      0        2 
  16 chr16_12261267     AKia    G    A        1      2        2 
  16 chr16_12261267     AOna    G    A      0.5      1        2 
  16 chr16_12261267     ASom    G    A        0      0        2 
  16 chr16_12261267     HCab    G    A        0      0        2 
  16 chr16_12261267     HPrz    G    A        0      0        2 
  16 chr16_12261267     ZBoe    G    A        0      0        2 
  16 chr16_12261267     ZGre    G    A        0      0        2 
  16 chr16_12261267     ZHar    G    A        0      0        2 
  16 chr16_12261267   Sample    G    A        0      0        2 
  16 chr16_12263713     AAsi    T    C        0      0        2 
  16 chr16_12263713     AKia    T    C        0      0        2 
  16 chr16_12263713     AOna    T    C        0      0        2 
  16 chr16_12263713     ASom    T    C        0      0        2 
  16 chr16_12263713     HCab    T    C        0      0        2 
  16 chr16_12263713     HPrz    T    C        0      0        2 
  16 chr16_12263713     ZBoe    T    C        0      0        2 
  16 chr16_12263713     ZGre    T    C        0      0        2 
  16 chr16_12263713     ZHar    T    C      0.5      1        2 
  16 chr16_12263713   Sample    T    C        0      0        2 
  16 chr16_12267031     AAsi    A    G        0      0        2 
  16 chr16_12267031     AKia    A    G        1      2        2 
  16 chr16_12267031     AOna    A    G        1      2        2 
  16 chr16_12267031     ASom    A    G        0      0        2 
  16 chr16_12267031     HCab    A    G        0      0        2 
  16 chr16_12267031     HPrz    A    G        0      0        2 
  16 chr16_12267031     ZBoe    A    G        0      0        2 
  16 chr16_12267031     ZGre    A    G        0      0        2 
  16 chr16_12267031     ZHar    A    G        0      0        2 
  16 chr16_12267031   Sample    A    G        0      0        2 
  16 chr16_12270714     AAsi    T    C        0      0        2 
  16 chr16_12270714     AKia    T    C        0      0        2 
  16 chr16_12270714     AOna    T    C        0      0        2 
  16 chr16_12270714     ASom    T    C        0      0        2 
  16 chr16_12270714     HCab    T    C        0      0        2 
  16 chr16_12270714     HPrz    T    C        0      0        2 
  16 chr16_12270714     ZBoe    T    C        0      0        2 
  16 chr16_12270714     ZGre    T    C        0      0        2 
  16 chr16_12270714     ZHar    T    C      0.5      1        2 
  16 chr16_12270714   Sample    T    C        0      0        2 
  16 chr16_12275303     AAsi    G    A        0      0        2 
  16 chr16_12275303     AKia    G    A        0      0        2 
  16 chr16_12275303     AOna    G    A        0      0        2 
  16 chr16_12275303     ASom    G    A        0      0        2 
  16 chr16_12275303     HCab    G    A        1      2        2 
  16 chr16_12275303     HPrz    G    A        1      2        2 
  16 chr16_12275303     ZBoe    G    A        0      0        2 
  16 chr16_12275303     ZGre    G    A        0      0        2 
  16 chr16_12275303     ZHar    G    A        0      0        2 
  16 chr16_12275303   Sample    G    A        0      0        2 
  16 chr16_12276532     AAsi    A    G        0      0        2 
  16 chr16_12276532     AKia    A    G        0      0        2 
  16 chr16_12276532     AOna    A    G        0      0        2 
  16 chr16_12276532     ASom    A    G        0      0        2 
  16 chr16_12276532     HCab    A    G        0      0        2 
  16 chr16_12276532     HPrz    A    G        0      0        2 
  16 chr16_12276532     ZBoe    A    G        0      0        2 
  16 chr16_12276532     ZGre    A    G      0.5      1        2 
  16 chr16_12276532     ZHar    A    G        0      0        2 
  16 chr16_12276532   Sample    A    G        0      0        2 
  16 chr16_12276627     AAsi    G    A        0      0        2 
  16 chr16_12276627     AKia    G    A        0      0        2 
  16 chr16_12276627     AOna    G    A      0.5      1        2 
  16 chr16_12276627     ASom    G    A        0      0        2 
  16 chr16_12276627     HCab    G    A        0      0        2 
  16 chr16_12276627     HPrz    G    A        0      0        2 
  16 chr16_12276627     ZBoe    G    A        0      0        2 
  16 chr16_12276627     ZGre    G    A        0      0        2 
  16 chr16_12276627     ZHar    G    A        0      0        2 
  16 chr16_12276627   Sample    G    A        0      0        2 
  16 chr16_12285251     AAsi    C    T        0      0        2 
  16 chr16_12285251     AKia    C    T        0      0        2 
  16 chr16_12285251     AOna    C    T        0      0        2 
  16 chr16_12285251     ASom    C    T        0      0        2 
  16 chr16_12285251     HCab    C    T        1      2        2 
  16 chr16_12285251     HPrz    C    T        1      2        2 
  16 chr16_12285251     ZBoe    C    T        0      0        2 
  16 chr16_12285251     ZGre    C    T        0      0        2 
  16 chr16_12285251     ZHar    C    T        0      0        2 
  16 chr16_12285251   Sample    C    T        0      0        2 
  16 chr16_12286224     AAsi    T    C      0.5      1        2 
  16 chr16_12286224     AKia    T    C        0      0        2 
  16 chr16_12286224     AOna    T    C        0      0        2 
  16 chr16_12286224     ASom    T    C        0      0        2 
  16 chr16_12286224     HCab    T    C        0      0        2 
  16 chr16_12286224     HPrz    T    C        0      0        2 
  16 chr16_12286224     ZBoe    T    C        0      0        2 
  16 chr16_12286224     ZGre    T    C        0      0        2 
  16 chr16_12286224     ZHar    T    C        0      0        2 
  16 chr16_12286224   Sample    T    C        0      0        2 
  16 chr16_12292171     AAsi    C    T        0      0        2 
  16 chr16_12292171     AKia    C    T        1      2        2 
  16 chr16_12292171     AOna    C    T      0.5      1        2 
  16 chr16_12292171     ASom    C    T        0      0        2 
  16 chr16_12292171     HCab    C    T        0      0        2 
  16 chr16_12292171     HPrz    C    T        0      0        2 
  16 chr16_12292171     ZBoe    C    T        0      0        2 
  16 chr16_12292171     ZGre    C    T        0      0        2 
  16 chr16_12292171     ZHar    C    T        0      0        2 
  16 chr16_12292171   Sample    C    T        0      0        2 
  16 chr16_12295248     AAsi    A    G        0      0        2 
  16 chr16_12295248     AKia    A    G        0      0        2 
  16 chr16_12295248     AOna    A    G        0      0        2 
  16 chr16_12295248     ASom    A    G        0      0        2 
  16 chr16_12295248     HCab    A    G        0      0        2 
  16 chr16_12295248     HPrz    A    G        0      0        2 
  16 chr16_12295248     ZBoe    A    G        0      0        2 
  16 chr16_12295248     ZGre    A    G      0.5      1        2 
  16 chr16_12295248     ZHar    A    G        0      0        2 
  16 chr16_12295248   Sample    A    G        0      0        2 
  16 chr16_12298663     AAsi    A    G        0      0        2 
  16 chr16_12298663     AKia    A    G        0      0        2 
  16 chr16_12298663     AOna    A    G        0      0        2 
  16 chr16_12298663     ASom    A    G        0      0        2 
  16 chr16_12298663     HCab    A    G        1      2        2 
  16 chr16_12298663     HPrz    A    G        1      2        2 
  16 chr16_12298663     ZBoe    A    G        0      0        2 
  16 chr16_12298663     ZGre    A    G        0      0        2 
  16 chr16_12298663     ZHar    A    G        0      0        2 
  16 chr16_12298663   Sample    A    G        0      0        2 
  16 chr16_12298686     AAsi    A    G        0      0        2 
  16 chr16_12298686     AKia    A    G        0      0        2 
  16 chr16_12298686     AOna    A    G        0      0        2 
  16 chr16_12298686     ASom    A    G        0      0        2 
  16 chr16_12298686     HCab    A    G        1      2        2 
  16 chr16_12298686     HPrz    A    G        1      2        2 
  16 chr16_12298686     ZBoe    A    G        0      0        2 
  16 chr16_12298686     ZGre    A    G        0      0        2 
  16 chr16_12298686     ZHar    A    G        0      0        2 
  16 chr16_12298686   Sample    A    G        0      0        2 
  16 chr16_12319443     AAsi    T    C        0      0        2 
  16 chr16_12319443     AKia    T    C        1      2        2 
  16 chr16_12319443     AOna    T    C      0.5      1        2 
  16 chr16_12319443     ASom    T    C        0      0        2 
  16 chr16_12319443     HCab    T    C        0      0        2 
  16 chr16_12319443     HPrz    T    C        0      0        2 
  16 chr16_12319443     ZBoe    T    C        0      0        2 
  16 chr16_12319443     ZGre    T    C        0      0        2 
  16 chr16_12319443     ZHar    T    C        0      0        2 
  16 chr16_12319443   Sample    T    C        0      0        2 
  16 chr16_12322676     AAsi    T    C        0      0        2 
  16 chr16_12322676     AKia    T    C        0      0        2 
  16 chr16_12322676     AOna    T    C        0      0        2 
  16 chr16_12322676     ASom    T    C        0      0        2 
  16 chr16_12322676     HCab    T    C        0      0        2 
  16 chr16_12322676     HPrz    T    C        0      0        2 
  16 chr16_12322676     ZBoe    T    C        1      2        2 
  16 chr16_12322676     ZGre    T    C        0      0        2 
  16 chr16_12322676     ZHar    T    C        0      0        2 
  16 chr16_12322676   Sample    T    C        0      0        2 
  16 chr16_12339785     AAsi    A    G      0.5      1        2 
  16 chr16_12339785     AKia    A    G        0      0        2 
  16 chr16_12339785     AOna    A    G        0      0        2 
  16 chr16_12339785     ASom    A    G        1      2        2 
  16 chr16_12339785     HCab    A    G        0      0        2 
  16 chr16_12339785     HPrz    A    G        0      0        2 
  16 chr16_12339785     ZBoe    A    G        0      0        2 
  16 chr16_12339785     ZGre    A    G        0      0        2 
  16 chr16_12339785     ZHar    A    G        0      0        2 
  16 chr16_12339785   Sample    A    G        1      2        2 
  16 chr16_12352594     AAsi    C    T        0      0        2 
  16 chr16_12352594     AKia    C    T        0      0        2 
  16 chr16_12352594     AOna    C    T        0      0        2 
  16 chr16_12352594     ASom    C    T        0      0        2 
  16 chr16_12352594     HCab    C    T        1      2        2 
  16 chr16_12352594     HPrz    C    T        1      2        2 
  16 chr16_12352594     ZBoe    C    T        0      0        2 
  16 chr16_12352594     ZGre    C    T        0      0        2 
  16 chr16_12352594     ZHar    C    T        0      0        2 
  16 chr16_12352594   Sample    C    T        0      0        2 
  16 chr16_12359288     AAsi    T    C        0      0        2 
  16 chr16_12359288     AKia    T    C        0      0        2 
  16 chr16_12359288     AOna    T    C        0      0        2 
  16 chr16_12359288     ASom    T    C        0      0        2 
  16 chr16_12359288     HCab    T    C        0      0        2 
  16 chr16_12359288     HPrz    T    C        0      0        2 
  16 chr16_12359288     ZBoe    T    C      0.5      1        2 
  16 chr16_12359288     ZGre    T    C        0      0        2 
  16 chr16_12359288     ZHar    T    C        0      0        2 
  16 chr16_12359288   Sample    T    C        0      0        2 
  16 chr16_12361606     AAsi    G    A        0      0        2 
  16 chr16_12361606     AKia    G    A        0      0        2 
  16 chr16_12361606     AOna    G    A        0      0        2 
  16 chr16_12361606     ASom    G    A        0      0        2 
  16 chr16_12361606     HCab    G    A        1      2        2 
  16 chr16_12361606     HPrz    G    A        1      2        2 
  16 chr16_12361606     ZBoe    G    A        0      0        2 
  16 chr16_12361606     ZGre    G    A        0      0        2 
  16 chr16_12361606     ZHar    G    A        0      0        2 
  16 chr16_12361606   Sample    G    A        0      0        2 
  16 chr16_12368243     AAsi    G    A        0      0        2 
  16 chr16_12368243     AKia    G    A        0      0        2 
  16 chr16_12368243     AOna    G    A        0      0        2 
  16 chr16_12368243     ASom    G    A        0      0        2 
  16 chr16_12368243     HCab    G    A        0      0        2 
  16 chr16_12368243     HPrz    G    A        0      0        2 
  16 chr16_12368243     ZBoe    G    A        0      0        2 
  16 chr16_12368243     ZGre    G    A        0      0        2 
  16 chr16_12368243     ZHar    G    A      0.5      1        2 
  16 chr16_12368243   Sample    G    A        0      0        2 
  16 chr16_12368333     AAsi    G    C        0      0        2 
  16 chr16_12368333     AKia    G    C        0      0        2 
  16 chr16_12368333     AOna    G    C        0      0        2 
  16 chr16_12368333     ASom    G    C        0      0        2 
  16 chr16_12368333     HCab    G    C        0      0        2 
  16 chr16_12368333     HPrz    G    C        0      0        2 
  16 chr16_12368333     ZBoe    G    C      0.5      1        2 
  16 chr16_12368333     ZGre    G    C        0      0        2 
  16 chr16_12368333     ZHar    G    C        0      0        2 
  16 chr16_12368333   Sample    G    C        0      0        2 
  16 chr16_12373341     AAsi    C    A        0      0        2 
  16 chr16_12373341     AKia    C    A        0      0        2 
  16 chr16_12373341     AOna    C    A      0.5      1        2 
  16 chr16_12373341     ASom    C    A        0      0        2 
  16 chr16_12373341     HCab    C    A        0      0        2 
  16 chr16_12373341     HPrz    C    A        0      0        2 
  16 chr16_12373341     ZBoe    C    A        0      0        2 
  16 chr16_12373341     ZGre    C    A        0      0        2 
  16 chr16_12373341     ZHar    C    A        0      0        2 
  16 chr16_12373341   Sample    C    A        0      0        2 
  16 chr16_12379831     AAsi    C    G        0      0        2 
  16 chr16_12379831     AKia    C    G        0      0        2 
  16 chr16_12379831     AOna    C    G        0      0        2 
  16 chr16_12379831     ASom    C    G        0      0        2 
  16 chr16_12379831     HCab    C    G        0      0        2 
  16 chr16_12379831     HPrz    C    G        0      0        2 
  16 chr16_12379831     ZBoe    C    G      0.5      1        2 
  16 chr16_12379831     ZGre    C    G        0      0        2 
  16 chr16_12379831     ZHar    C    G        0      0        2 
  16 chr16_12379831   Sample    C    G        0      0        2 
  16 chr16_12379889     AAsi    A    T        0      0        2 
  16 chr16_12379889     AKia    A    T        0      0        2 
  16 chr16_12379889     AOna    A    T        0      0        2 
  16 chr16_12379889     ASom    A    T        0      0        2 
  16 chr16_12379889     HCab    A    T        0      0        2 
  16 chr16_12379889     HPrz    A    T        0      0        2 
  16 chr16_12379889     ZBoe    A    T        0      0        2 
  16 chr16_12379889     ZGre    A    T        0      0        2 
  16 chr16_12379889     ZHar    A    T      0.5      1        2 
  16 chr16_12379889   Sample    A    T        0      0        2 
  16 chr16_12388392     AAsi    T    G        0      0        2 
  16 chr16_12388392     AKia    T    G        0      0        2 
  16 chr16_12388392     AOna    T    G        0      0        2 
  16 chr16_12388392     ASom    T    G      0.5      1        2 
  16 chr16_12388392     HCab    T    G        0      0        2 
  16 chr16_12388392     HPrz    T    G        0      0        2 
  16 chr16_12388392     ZBoe    T    G        0      0        2 
  16 chr16_12388392     ZGre    T    G        0      0        2 
  16 chr16_12388392     ZHar    T    G        0      0        2 
  16 chr16_12388392   Sample    T    G        0      0        2 
  16 chr16_12392193     AAsi    T    C        0      0        2 
  16 chr16_12392193     AKia    T    C        0      0        2 
  16 chr16_12392193     AOna    T    C        0      0        2 
  16 chr16_12392193     ASom    T    C        0      0        2 
  16 chr16_12392193     HCab    T    C        0      0        2 
  16 chr16_12392193     HPrz    T    C        0      0        2 
  16 chr16_12392193     ZBoe    T    C        0      0        2 
  16 chr16_12392193     ZGre    T    C      0.5      1        2 
  16 chr16_12392193     ZHar    T    C        0      0        2 
  16 chr16_12392193   Sample    T    C        0      0        2 
  16 chr16_12397015     AAsi    C    T        0      0        2 
  16 chr16_12397015     AKia    C    T        0      0        2 
  16 chr16_12397015     AOna    C    T        0      0        2 
  16 chr16_12397015     ASom    C    T        0      0        2 
  16 chr16_12397015     HCab    C    T        1      2        2 
  16 chr16_12397015     HPrz    C    T        1      2        2 
  16 chr16_12397015     ZBoe    C    T        0      0        2 
  16 chr16_12397015     ZGre    C    T        0      0        2 
  16 chr16_12397015     ZHar    C    T        0      0        2 
  16 chr16_12397015   Sample    C    T        0      0        2 
  16 chr16_12405529     AAsi    A    G        0      0        2 
  16 chr16_12405529     AKia    A    G        0      0        2 
  16 chr16_12405529     AOna    A    G        0      0        2 
  16 chr16_12405529     ASom    A    G        0      0        2 
  16 chr16_12405529     HCab    A    G        0      0        2 
  16 chr16_12405529     HPrz    A    G        0      0        2 
  16 chr16_12405529     ZBoe    A    G        0      0        2 
  16 chr16_12405529     ZGre    A    G        0      0        2 
  16 chr16_12405529     ZHar    A    G      0.5      1        2 
  16 chr16_12405529   Sample    A    G        0      0        2 
  16 chr16_12407198     AAsi    G    A        0      0        2 
  16 chr16_12407198     AKia    G    A        0      0        2 
  16 chr16_12407198     AOna    G    A      0.5      1        2 
  16 chr16_12407198     ASom    G    A        0      0        2 
  16 chr16_12407198     HCab    G    A        0      0        2 
  16 chr16_12407198     HPrz    G    A        0      0        2 
  16 chr16_12407198     ZBoe    G    A        0      0        2 
  16 chr16_12407198     ZGre    G    A        0      0        2 
  16 chr16_12407198     ZHar    G    A        0      0        2 
  16 chr16_12407198   Sample    G    A        0      0        2 
  16 chr16_12418816     AAsi    A    G        0      0        2 
  16 chr16_12418816     AKia    A    G        0      0        2 
  16 chr16_12418816     AOna    A    G        0      0        2 
  16 chr16_12418816     ASom    A    G        0      0        2 
  16 chr16_12418816     HCab    A    G        0      0        2 
  16 chr16_12418816     HPrz    A    G        0      0        2 
  16 chr16_12418816     ZBoe    A    G        0      0        2 
  16 chr16_12418816     ZGre    A    G        0      0        2 
  16 chr16_12418816     ZHar    A    G      0.5      1        2 
  16 chr16_12418816   Sample    A    G        0      0        2 
  16 chr16_12421037     AAsi    C    A        0      0        2 
  16 chr16_12421037     AKia    C    A        0      0        2 
  16 chr16_12421037     AOna    C    A        0      0        2 
  16 chr16_12421037     ASom    C    A        0      0        2 
  16 chr16_12421037     HCab    C    A        0      0        2 
  16 chr16_12421037     HPrz    C    A        0      0        2 
  16 chr16_12421037     ZBoe    C    A      0.5      1        2 
  16 chr16_12421037     ZGre    C    A        0      0        2 
  16 chr16_12421037     ZHar    C    A        0      0        2 
  16 chr16_12421037   Sample    C    A        0      0        2 
  16 chr16_12438196     AAsi    A    G        0      0        2 
  16 chr16_12438196     AKia    A    G        0      0        2 
  16 chr16_12438196     AOna    A    G        0      0        2 
  16 chr16_12438196     ASom    A    G        0      0        2 
  16 chr16_12438196     HCab    A    G        0      0        2 
  16 chr16_12438196     HPrz    A    G      0.5      1        2 
  16 chr16_12438196     ZBoe    A    G        0      0        2 
  16 chr16_12438196     ZGre    A    G        0      0        2 
  16 chr16_12438196     ZHar    A    G        0      0        2 
  16 chr16_12438196   Sample    A    G        0      0        2 
  16 chr16_12441718     AAsi    G    T        0      0        2 
  16 chr16_12441718     AKia    G    T        0      0        2 
  16 chr16_12441718     AOna    G    T        0      0        2 
  16 chr16_12441718     ASom    G    T        0      0        2 
  16 chr16_12441718     HCab    G    T        0      0        2 
  16 chr16_12441718     HPrz    G    T      0.5      1        2 
  16 chr16_12441718     ZBoe    G    T        0      0        2 
  16 chr16_12441718     ZGre    G    T        0      0        2 
  16 chr16_12441718     ZHar    G    T        0      0        2 
  16 chr16_12441718   Sample    G    T        0      0        2 
  16 chr16_12442263     AAsi    C    G        1      2        2 
  16 chr16_12442263     AKia    C    G        0      0        2 
  16 chr16_12442263     AOna    C    G        0      0        2 
  16 chr16_12442263     ASom    C    G        1      2        2 
  16 chr16_12442263     HCab    C    G        0      0        2 
  16 chr16_12442263     HPrz    C    G        0      0        2 
  16 chr16_12442263     ZBoe    C    G        0      0        2 
  16 chr16_12442263     ZGre    C    G        0      0        2 
  16 chr16_12442263     ZHar    C    G        0      0        2 
  16 chr16_12442263   Sample    C    G        1      2        2 
  16 chr16_12444840     AAsi    A    G        0      0        2 
  16 chr16_12444840     AKia    A    G        0      0        2 
  16 chr16_12444840     AOna    A    G        0      0        2 
  16 chr16_12444840     ASom    A    G        0      0        2 
  16 chr16_12444840     HCab    A    G        1      2        2 
  16 chr16_12444840     HPrz    A    G        1      2        2 
  16 chr16_12444840     ZBoe    A    G        0      0        2 
  16 chr16_12444840     ZGre    A    G        0      0        2 
  16 chr16_12444840     ZHar    A    G        0      0        2 
  16 chr16_12444840   Sample    A    G        0      0        2 
  16 chr16_12447667     AAsi    G    A        0      0        2 
  16 chr16_12447667     AKia    G    A        1      2        2 
  16 chr16_12447667     AOna    G    A      0.5      1        2 
  16 chr16_12447667     ASom    G    A        0      0        2 
  16 chr16_12447667     HCab    G    A        0      0        2 
  16 chr16_12447667     HPrz    G    A        0      0        2 
  16 chr16_12447667     ZBoe    G    A        0      0        2 
  16 chr16_12447667     ZGre    G    A        0      0        2 
  16 chr16_12447667     ZHar    G    A        0      0        2 
  16 chr16_12447667   Sample    G    A        0      0        2 
  16 chr16_12447820     AAsi    A    G        0      0        2 
  16 chr16_12447820     AKia    A    G        0      0        2 
  16 chr16_12447820     AOna    A    G        0      0        2 
  16 chr16_12447820     ASom    A    G        0      0        2 
  16 chr16_12447820     HCab    A    G        0      0        2 
  16 chr16_12447820     HPrz    A    G        0      0        2 
  16 chr16_12447820     ZBoe    A    G      0.5      1        2 
  16 chr16_12447820     ZGre    A    G        0      0        2 
  16 chr16_12447820     ZHar    A    G        0      0        2 
  16 chr16_12447820   Sample    A    G        0      0        2 
  16 chr16_12448132     AAsi    C    G        0      0        2 
  16 chr16_12448132     AKia    C    G        0      0        2 
  16 chr16_12448132     AOna    C    G        0      0        2 
  16 chr16_12448132     ASom    C    G        0      0        2 
  16 chr16_12448132     HCab    C    G      0.5      1        2 
  16 chr16_12448132     HPrz    C    G        0      0        2 
  16 chr16_12448132     ZBoe    C    G        0      0        2 
  16 chr16_12448132     ZGre    C    G        0      0        2 
  16 chr16_12448132     ZHar    C    G        0      0        2 
  16 chr16_12448132   Sample    C    G        0      0        2 
  16 chr16_12455665     AAsi    A    T        0      0        2 
  16 chr16_12455665     AKia    A    T        0      0        2 
  16 chr16_12455665     AOna    A    T        0      0        2 
  16 chr16_12455665     ASom    A    T        0      0        2 
  16 chr16_12455665     HCab    A    T        0      0        2 
  16 chr16_12455665     HPrz    A    T        0      0        2 
  16 chr16_12455665     ZBoe    A    T        0      0        2 
  16 chr16_12455665     ZGre    A    T        0      0        2 
  16 chr16_12455665     ZHar    A    T      0.5      1        2 
  16 chr16_12455665   Sample    A    T        0      0        2 
  16 chr16_12460650     AAsi    C    T        0      0        2 
  16 chr16_12460650     AKia    C    T        0      0        2 
  16 chr16_12460650     AOna    C    T        0      0        2 
  16 chr16_12460650     ASom    C    T        0      0        2 
  16 chr16_12460650     HCab    C    T        1      2        2 
  16 chr16_12460650     HPrz    C    T        1      2        2 
  16 chr16_12460650     ZBoe    C    T        0      0        2 
  16 chr16_12460650     ZGre    C    T        0      0        2 
  16 chr16_12460650     ZHar    C    T        0      0        2 
  16 chr16_12460650   Sample    C    T        0      0        2 
  16 chr16_12464119     AAsi    G    A        0      0        2 
  16 chr16_12464119     AKia    G    A        0      0        2 
  16 chr16_12464119     AOna    G    A        0      0        2 
  16 chr16_12464119     ASom    G    A        0      0        2 
  16 chr16_12464119     HCab    G    A        0      0        2 
  16 chr16_12464119     HPrz    G    A        0      0        2 
  16 chr16_12464119     ZBoe    G    A        0      0        2 
  16 chr16_12464119     ZGre    G    A        1      2        2 
  16 chr16_12464119     ZHar    G    A        0      0        2 
  16 chr16_12464119   Sample    G    A        0      0        2 
  16 chr16_12472024     AAsi    T    C        0      0        2 
  16 chr16_12472024     AKia    T    C        0      0        2 
  16 chr16_12472024     AOna    T    C        0      0        2 
  16 chr16_12472024     ASom    T    C        0      0        2 
  16 chr16_12472024     HCab    T    C        0      0        2 
  16 chr16_12472024     HPrz    T    C        0      0        2 
  16 chr16_12472024     ZBoe    T    C        0      0        2 
  16 chr16_12472024     ZGre    T    C        0      0        2 
  16 chr16_12472024     ZHar    T    C      0.5      1        2 
  16 chr16_12472024   Sample    T    C        0      0        2 
  16 chr16_12475639     AAsi    A    G        0      0        2 
  16 chr16_12475639     AKia    A    G        0      0        2 
  16 chr16_12475639     AOna    A    G        0      0        2 
  16 chr16_12475639     ASom    A    G        0      0        2 
  16 chr16_12475639     HCab    A    G        0      0        2 
  16 chr16_12475639     HPrz    A    G        0      0        2 
  16 chr16_12475639     ZBoe    A    G        1      2        2 
  16 chr16_12475639     ZGre    A    G        1      2        2 
  16 chr16_12475639     ZHar    A    G        1      2        2 
  16 chr16_12475639   Sample    A    G        0      0        2 
  16 chr16_12476598     AAsi    T    C        0      0        2 
  16 chr16_12476598     AKia    T    C        0      0        2 
  16 chr16_12476598     AOna    T    C        0      0        2 
  16 chr16_12476598     ASom    T    C        0      0        2 
  16 chr16_12476598     HCab    T    C        1      2        2 
  16 chr16_12476598     HPrz    T    C        1      2        2 
  16 chr16_12476598     ZBoe    T    C        0      0        2 
  16 chr16_12476598     ZGre    T    C        0      0        2 
  16 chr16_12476598     ZHar    T    C        0      0        2 
  16 chr16_12476598   Sample    T    C        0      0        2 
  16 chr16_12478548     AAsi    A    G        0      0        2 
  16 chr16_12478548     AKia    A    G        0      0        2 
  16 chr16_12478548     AOna    A    G        0      0        2 
  16 chr16_12478548     ASom    A    G        0      0        2 
  16 chr16_12478548     HCab    A    G        0      0        2 
  16 chr16_12478548     HPrz    A    G        0      0        2 
  16 chr16_12478548     ZBoe    A    G        0      0        2 
  16 chr16_12478548     ZGre    A    G      0.5      1        2 
  16 chr16_12478548     ZHar    A    G        0      0        2 
  16 chr16_12478548   Sample    A    G        0      0        2 
  16 chr16_12482342     AAsi    T    G        0      0        2 
  16 chr16_12482342     AKia    T    G        0      0        2 
  16 chr16_12482342     AOna    T    G        0      0        2 
  16 chr16_12482342     ASom    T    G        0      0        2 
  16 chr16_12482342     HCab    T    G      0.5      1        2 
  16 chr16_12482342     HPrz    T    G        0      0        2 
  16 chr16_12482342     ZBoe    T    G        0      0        2 
  16 chr16_12482342     ZGre    T    G        0      0        2 
  16 chr16_12482342     ZHar    T    G        0      0        2 
  16 chr16_12482342   Sample    T    G        0      0        2 
  16 chr16_12485617     AAsi    A    G        0      0        2 
  16 chr16_12485617     AKia    A    G        0      0        2 
  16 chr16_12485617     AOna    A    G        0      0        2 
  16 chr16_12485617     ASom    A    G        0      0        2 
  16 chr16_12485617     HCab    A    G        1      2        2 
  16 chr16_12485617     HPrz    A    G        0      0        2 
  16 chr16_12485617     ZBoe    A    G        0      0        2 
  16 chr16_12485617     ZGre    A    G        0      0        2 
  16 chr16_12485617     ZHar    A    G        0      0        2 
  16 chr16_12485617   Sample    A    G        0      0        2 
  16 chr16_12486599     AAsi    T    C      0.5      1        2 
  16 chr16_12486599     AKia    T    C        0      0        2 
  16 chr16_12486599     AOna    T    C        0      0        2 
  16 chr16_12486599     ASom    T    C        0      0        2 
  16 chr16_12486599     HCab    T    C        0      0        2 
  16 chr16_12486599     HPrz    T    C        0      0        2 
  16 chr16_12486599     ZBoe    T    C        0      0        2 
  16 chr16_12486599     ZGre    T    C        0      0        2 
  16 chr16_12486599     ZHar    T    C        0      0        2 
  16 chr16_12486599   Sample    T    C        0      0        2 
  16 chr16_12487253     AAsi    A    G        0      0        2 
  16 chr16_12487253     AKia    A    G        1      2        2 
  16 chr16_12487253     AOna    A    G        0      0        2 
  16 chr16_12487253     ASom    A    G        0      0        2 
  16 chr16_12487253     HCab    A    G        0      0        2 
  16 chr16_12487253     HPrz    A    G        0      0        2 
  16 chr16_12487253     ZBoe    A    G        0      0        2 
  16 chr16_12487253     ZGre    A    G        0      0        2 
  16 chr16_12487253     ZHar    A    G        0      0        2 
  16 chr16_12487253   Sample    A    G        0      0        2 
  16 chr16_12491655     AAsi    T    C      0.5      1        2 
  16 chr16_12491655     AKia    T    C        0      0        2 
  16 chr16_12491655     AOna    T    C        0      0        2 
  16 chr16_12491655     ASom    T    C        0      0        2 
  16 chr16_12491655     HCab    T    C        0      0        2 
  16 chr16_12491655     HPrz    T    C        0      0        2 
  16 chr16_12491655     ZBoe    T    C        0      0        2 
  16 chr16_12491655     ZGre    T    C        0      0        2 
  16 chr16_12491655     ZHar    T    C        0      0        2 
  16 chr16_12491655   Sample    T    C        0      0        2 
  16 chr16_12492332     AAsi    A    T        0      0        2 
  16 chr16_12492332     AKia    A    T        0      0        2 
  16 chr16_12492332     AOna    A    T        0      0        2 
  16 chr16_12492332     ASom    A    T        0      0        2 
  16 chr16_12492332     HCab    A    T      0.5      1        2 
  16 chr16_12492332     HPrz    A    T        0      0        2 
  16 chr16_12492332     ZBoe    A    T        0      0        2 
  16 chr16_12492332     ZGre    A    T        0      0        2 
  16 chr16_12492332     ZHar    A    T        0      0        2 
  16 chr16_12492332   Sample    A    T        0      0        2 
  16 chr16_12492450     AAsi    G    A        0      0        2 
  16 chr16_12492450     AKia    G    A        0      0        2 
  16 chr16_12492450     AOna    G    A        0      0        2 
  16 chr16_12492450     ASom    G    A        0      0        2 
  16 chr16_12492450     HCab    G    A        1      2        2 
  16 chr16_12492450     HPrz    G    A        1      2        2 
  16 chr16_12492450     ZBoe    G    A        0      0        2 
  16 chr16_12492450     ZGre    G    A        0      0        2 
  16 chr16_12492450     ZHar    G    A        0      0        2 
  16 chr16_12492450   Sample    G    A        0      0        2 
  16 chr16_12495028     AAsi    T    C        0      0        2 
  16 chr16_12495028     AKia    T    C        0      0        2 
  16 chr16_12495028     AOna    T    C        0      0        2 
  16 chr16_12495028     ASom    T    C        0      0        2 
  16 chr16_12495028     HCab    T    C        0      0        2 
  16 chr16_12495028     HPrz    T    C        0      0        2 
  16 chr16_12495028     ZBoe    T    C      0.5      1        2 
  16 chr16_12495028     ZGre    T    C        0      0        2 
  16 chr16_12495028     ZHar    T    C        0      0        2 
  16 chr16_12495028   Sample    T    C        0      0        2 
  16 chr16_12506525     AAsi    T    G        0      0        2 
  16 chr16_12506525     AKia    T    G        0      0        2 
  16 chr16_12506525     AOna    T    G        0      0        2 
  16 chr16_12506525     ASom    T    G        0      0        2 
  16 chr16_12506525     HCab    T    G        1      2        2 
  16 chr16_12506525     HPrz    T    G        1      2        2 
  16 chr16_12506525     ZBoe    T    G        0      0        2 
  16 chr16_12506525     ZGre    T    G        0      0        2 
  16 chr16_12506525     ZHar    T    G        0      0        2 
  16 chr16_12506525   Sample    T    G        0      0        2 
  16 chr16_12516366     AAsi    G    A        0      0        2 
  16 chr16_12516366     AKia    G    A        0      0        2 
  16 chr16_12516366     AOna    G    A      0.5      1        2 
  16 chr16_12516366     ASom    G    A        0      0        2 
  16 chr16_12516366     HCab    G    A        0      0        2 
  16 chr16_12516366     HPrz    G    A        0      0        2 
  16 chr16_12516366     ZBoe    G    A        1      2        2 
  16 chr16_12516366     ZGre    G    A        1      2        2 
  16 chr16_12516366     ZHar    G    A        1      2        2 
  16 chr16_12516366   Sample    G    A        0      0        2 
  16 chr16_12517167     AAsi    G    T        0      0        2 
  16 chr16_12517167     AKia    G    T        0      0        2 
  16 chr16_12517167     AOna    G    T        0      0        2 
  16 chr16_12517167     ASom    G    T        0      0        2 
  16 chr16_12517167     HCab    G    T        1      2        2 
  16 chr16_12517167     HPrz    G    T        1      2        2 
  16 chr16_12517167     ZBoe    G    T        0      0        2 
  16 chr16_12517167     ZGre    G    T        0      0        2 
  16 chr16_12517167     ZHar    G    T        0      0        2 
  16 chr16_12517167   Sample    G    T        0      0        2 
  16 chr16_12534610     AAsi    C    T        0      0        2 
  16 chr16_12534610     AKia    C    T        0      0        2 
  16 chr16_12534610     AOna    C    T        0      0        2 
  16 chr16_12534610     ASom    C    T        0      0        2 
  16 chr16_12534610     HCab    C    T        1      2        2 
  16 chr16_12534610     HPrz    C    T        1      2        2 
  16 chr16_12534610     ZBoe    C    T        0      0        2 
  16 chr16_12534610     ZGre    C    T        0      0        2 
  16 chr16_12534610     ZHar    C    T        0      0        2 
  16 chr16_12534610   Sample    C    T        0      0        2 
  16 chr16_12534816     AAsi    A    G        0      0        2 
  16 chr16_12534816     AKia    A    G        0      0        2 
  16 chr16_12534816     AOna    A    G      0.5      1        2 
  16 chr16_12534816     ASom    A    G        0      0        2 
  16 chr16_12534816     HCab    A    G        0      0        2 
  16 chr16_12534816     HPrz    A    G        0      0        2 
  16 chr16_12534816     ZBoe    A    G        0      0        2 
  16 chr16_12534816     ZGre    A    G        0      0        2 
  16 chr16_12534816     ZHar    A    G        0      0        2 
  16 chr16_12534816   Sample    A    G        0      0        2 
  16 chr16_12536546     AAsi    T    C        0      0        2 
  16 chr16_12536546     AKia    T    C        0      0        2 
  16 chr16_12536546     AOna    T    C        0      0        2 
  16 chr16_12536546     ASom    T    C        0      0        2 
  16 chr16_12536546     HCab    T    C        0      0        2 
  16 chr16_12536546     HPrz    T    C        0      0        2 
  16 chr16_12536546     ZBoe    T    C        0      0        2 
  16 chr16_12536546     ZGre    T    C        1      2        2 
  16 chr16_12536546     ZHar    T    C        0      0        2 
  16 chr16_12536546   Sample    T    C        0      0        2 
  16 chr16_12545694     AAsi    G    C        0      0        2 
  16 chr16_12545694     AKia    G    C        0      0        2 
  16 chr16_12545694     AOna    G    C        0      0        2 
  16 chr16_12545694     ASom    G    C        0      0        2 
  16 chr16_12545694     HCab    G    C        0      0        2 
  16 chr16_12545694     HPrz    G    C      0.5      1        2 
  16 chr16_12545694     ZBoe    G    C        0      0        2 
  16 chr16_12545694     ZGre    G    C        0      0        2 
  16 chr16_12545694     ZHar    G    C        0      0        2 
  16 chr16_12545694   Sample    G    C        0      0        2 
  16 chr16_12556719     AAsi    T    C        0      0        2 
  16 chr16_12556719     AKia    T    C        0      0        2 
  16 chr16_12556719     AOna    T    C        0      0        2 
  16 chr16_12556719     ASom    T    C        0      0        2 
  16 chr16_12556719     HCab    T    C        0      0        2 
  16 chr16_12556719     HPrz    T    C        0      0        2 
  16 chr16_12556719     ZBoe    T    C        0      0        2 
  16 chr16_12556719     ZGre    T    C        0      0        2 
  16 chr16_12556719     ZHar    T    C        1      2        2 
  16 chr16_12556719   Sample    T    C        0      0        2 
  16 chr16_12564493     AAsi    C    T        0      0        2 
  16 chr16_12564493     AKia    C    T        0      0        2 
  16 chr16_12564493     AOna    C    T        0      0        2 
  16 chr16_12564493     ASom    C    T        0      0        2 
  16 chr16_12564493     HCab    C    T        0      0        2 
  16 chr16_12564493     HPrz    C    T        0      0        2 
  16 chr16_12564493     ZBoe    C    T        0      0        2 
  16 chr16_12564493     ZGre    C    T        0      0        2 
  16 chr16_12564493     ZHar    C    T        1      2        2 
  16 chr16_12564493   Sample    C    T        0      0        2 
  16 chr16_12566916     AAsi    T    C        0      0        2 
  16 chr16_12566916     AKia    T    C        0      0        2 
  16 chr16_12566916     AOna    T    C        0      0        2 
  16 chr16_12566916     ASom    T    C        0      0        2 
  16 chr16_12566916     HCab    T    C        0      0        2 
  16 chr16_12566916     HPrz    T    C        0      0        2 
  16 chr16_12566916     ZBoe    T    C      0.5      1        2 
  16 chr16_12566916     ZGre    T    C        0      0        2 
  16 chr16_12566916     ZHar    T    C        0      0        2 
  16 chr16_12566916   Sample    T    C        0      0        2 
  16 chr16_12568765     AAsi    A    G        0      0        2 
  16 chr16_12568765     AKia    A    G        0      0        2 
  16 chr16_12568765     AOna    A    G        0      0        2 
  16 chr16_12568765     ASom    A    G        0      0        2 
  16 chr16_12568765     HCab    A    G        1      2        2 
  16 chr16_12568765     HPrz    A    G        1      2        2 
  16 chr16_12568765     ZBoe    A    G        0      0        2 
  16 chr16_12568765     ZGre    A    G        0      0        2 
  16 chr16_12568765     ZHar    A    G        0      0        2 
  16 chr16_12568765   Sample    A    G        0      0        2 
  16 chr16_12573402     AAsi    A    C        0      0        2 
  16 chr16_12573402     AKia    A    C      0.5      1        2 
  16 chr16_12573402     AOna    A    C      0.5      1        2 
  16 chr16_12573402     ASom    A    C        0      0        2 
  16 chr16_12573402     HCab    A    C        0      0        2 
  16 chr16_12573402     HPrz    A    C        0      0        2 
  16 chr16_12573402     ZBoe    A    C        0      0        2 
  16 chr16_12573402     ZGre    A    C        0      0        2 
  16 chr16_12573402     ZHar    A    C        0      0        2 
  16 chr16_12573402   Sample    A    C        0      0        2 
  16 chr16_12579649     AAsi    G    A        0      0        2 
  16 chr16_12579649     AKia    G    A        0      0        2 
  16 chr16_12579649     AOna    G    A      0.5      1        2 
  16 chr16_12579649     ASom    G    A      0.5      1        2 
  16 chr16_12579649     HCab    G    A        0      0        2 
  16 chr16_12579649     HPrz    G    A        0      0        2 
  16 chr16_12579649     ZBoe    G    A        0      0        2 
  16 chr16_12579649     ZGre    G    A        0      0        2 
  16 chr16_12579649     ZHar    G    A        0      0        2 
  16 chr16_12579649   Sample    G    A        0      0        2 
  16 chr16_12584905     AAsi    G    A        0      0        2 
  16 chr16_12584905     AKia    G    A        0      0        2 
  16 chr16_12584905     AOna    G    A      0.5      1        2 
  16 chr16_12584905     ASom    G    A        0      0        2 
  16 chr16_12584905     HCab    G    A        0      0        2 
  16 chr16_12584905     HPrz    G    A        0      0        2 
  16 chr16_12584905     ZBoe    G    A        0      0        2 
  16 chr16_12584905     ZGre    G    A        0      0        2 
  16 chr16_12584905     ZHar    G    A        0      0        2 
  16 chr16_12584905   Sample    G    A        0      0        2 
  16 chr16_12591130     AAsi    T    C        1      2        2 
  16 chr16_12591130     AKia    T    C        0      0        2 
  16 chr16_12591130     AOna    T    C        0      0        2 
  16 chr16_12591130     ASom    T    C        1      2        2 
  16 chr16_12591130     HCab    T    C        0      0        2 
  16 chr16_12591130     HPrz    T    C        0      0        2 
  16 chr16_12591130     ZBoe    T    C        0      0        2 
  16 chr16_12591130     ZGre    T    C        0      0        2 
  16 chr16_12591130     ZHar    T    C        0      0        2 
  16 chr16_12591130   Sample    T    C        1      2        2 
  16 chr16_12596321     AAsi    T    A        0      0        2 
  16 chr16_12596321     AKia    T    A      0.5      1        2 
  16 chr16_12596321     AOna    T    A        0      0        2 
  16 chr16_12596321     ASom    T    A        0      0        2 
  16 chr16_12596321     HCab    T    A        0      0        2 
  16 chr16_12596321     HPrz    T    A        0      0        2 
  16 chr16_12596321     ZBoe    T    A        0      0        2 
  16 chr16_12596321     ZGre    T    A        0      0        2 
  16 chr16_12596321     ZHar    T    A        0      0        2 
  16 chr16_12596321   Sample    T    A        0      0        2 
  16 chr16_12599501     AAsi    G    A        0      0        2 
  16 chr16_12599501     AKia    G    A        0      0        2 
  16 chr16_12599501     AOna    G    A        0      0        2 
  16 chr16_12599501     ASom    G    A        0      0        2 
  16 chr16_12599501     HCab    G    A        0      0        2 
  16 chr16_12599501     HPrz    G    A      0.5      1        2 
  16 chr16_12599501     ZBoe    G    A        0      0        2 
  16 chr16_12599501     ZGre    G    A        0      0        2 
  16 chr16_12599501     ZHar    G    A        0      0        2 
  16 chr16_12599501   Sample    G    A        0      0        2 
  16 chr16_12601248     AAsi    G    A        1      2        2 
  16 chr16_12601248     AKia    G    A        0      0        2 
  16 chr16_12601248     AOna    G    A        0      0        2 
  16 chr16_12601248     ASom    G    A        1      2        2 
  16 chr16_12601248     HCab    G    A        0      0        2 
  16 chr16_12601248     HPrz    G    A        0      0        2 
  16 chr16_12601248     ZBoe    G    A        0      0        2 
  16 chr16_12601248     ZGre    G    A        0      0        2 
  16 chr16_12601248     ZHar    G    A        0      0        2 
  16 chr16_12601248   Sample    G    A        1      2        2 
  16 chr16_12602376     AAsi    C    A        0      0        2 
  16 chr16_12602376     AKia    C    A        1      2        2 
  16 chr16_12602376     AOna    C    A        1      2        2 
  16 chr16_12602376     ASom    C    A        0      0        2 
  16 chr16_12602376     HCab    C    A        0      0        2 
  16 chr16_12602376     HPrz    C    A        0      0        2 
  16 chr16_12602376     ZBoe    C    A        0      0        2 
  16 chr16_12602376     ZGre    C    A        0      0        2 
  16 chr16_12602376     ZHar    C    A        0      0        2 
  16 chr16_12602376   Sample    C    A        0      0        2 
  16 chr16_12612406     AAsi    T    C        0      0        2 
  16 chr16_12612406     AKia    T    C        0      0        2 
  16 chr16_12612406     AOna    T    C        0      0        2 
  16 chr16_12612406     ASom    T    C        0      0        2 
  16 chr16_12612406     HCab    T    C      0.5      1        2 
  16 chr16_12612406     HPrz    T    C        0      0        2 
  16 chr16_12612406     ZBoe    T    C        0      0        2 
  16 chr16_12612406     ZGre    T    C        0      0        2 
  16 chr16_12612406     ZHar    T    C        0      0        2 
  16 chr16_12612406   Sample    T    C        0      0        2 
  16 chr16_12629904     AAsi    C    T        0      0        2 
  16 chr16_12629904     AKia    C    T        0      0        2 
  16 chr16_12629904     AOna    C    T        0      0        2 
  16 chr16_12629904     ASom    C    T        0      0        2 
  16 chr16_12629904     HCab    C    T        0      0        2 
  16 chr16_12629904     HPrz    C    T      0.5      1        2 
  16 chr16_12629904     ZBoe    C    T        0      0        2 
  16 chr16_12629904     ZGre    C    T        0      0        2 
  16 chr16_12629904     ZHar    C    T        0      0        2 
  16 chr16_12629904   Sample    C    T        0      0        2 
  16 chr16_12636891     AAsi    A    G        0      0        2 
  16 chr16_12636891     AKia    A    G        0      0        2 
  16 chr16_12636891     AOna    A    G        0      0        2 
  16 chr16_12636891     ASom    A    G        0      0        2 
  16 chr16_12636891     HCab    A    G        0      0        2 
  16 chr16_12636891     HPrz    A    G        0      0        2 
  16 chr16_12636891     ZBoe    A    G      0.5      1        2 
  16 chr16_12636891     ZGre    A    G        0      0        2 
  16 chr16_12636891     ZHar    A    G        0      0        2 
  16 chr16_12636891   Sample    A    G        0      0        2 
  16 chr16_12639654     AAsi    A    G        0      0        2 
  16 chr16_12639654     AKia    A    G        1      2        2 
  16 chr16_12639654     AOna    A    G        0      0        2 
  16 chr16_12639654     ASom    A    G        0      0        2 
  16 chr16_12639654     HCab    A    G        0      0        2 
  16 chr16_12639654     HPrz    A    G        0      0        2 
  16 chr16_12639654     ZBoe    A    G        0      0        2 
  16 chr16_12639654     ZGre    A    G        0      0        2 
  16 chr16_12639654     ZHar    A    G        0      0        2 
  16 chr16_12639654   Sample    A    G        0      0        2 
  16 chr16_12653689     AAsi    T    C        0      0        2 
  16 chr16_12653689     AKia    T    C      0.5      1        2 
  16 chr16_12653689     AOna    T    C        0      0        2 
  16 chr16_12653689     ASom    T    C        0      0        2 
  16 chr16_12653689     HCab    T    C        0      0        2 
  16 chr16_12653689     HPrz    T    C        0      0        2 
  16 chr16_12653689     ZBoe    T    C        0      0        2 
  16 chr16_12653689     ZGre    T    C        0      0        2 
  16 chr16_12653689     ZHar    T    C        0      0        2 
  16 chr16_12653689   Sample    T    C        0      0        2 
  16 chr16_12654791     AAsi    T    C        0      0        2 
  16 chr16_12654791     AKia    T    C        0      0        2 
  16 chr16_12654791     AOna    T    C        0      0        2 
  16 chr16_12654791     ASom    T    C        0      0        2 
  16 chr16_12654791     HCab    T    C        1      2        2 
  16 chr16_12654791     HPrz    T    C        1      2        2 
  16 chr16_12654791     ZBoe    T    C        0      0        2 
  16 chr16_12654791     ZGre    T    C        1      2        2 
  16 chr16_12654791     ZHar    T    C        1      2        2 
  16 chr16_12654791   Sample    T    C        0      0        2 
  16 chr16_12664029     AAsi    A    G        0      0        2 
  16 chr16_12664029     AKia    A    G      0.5      1        2 
  16 chr16_12664029     AOna    A    G        0      0        2 
  16 chr16_12664029     ASom    A    G        0      0        2 
  16 chr16_12664029     HCab    A    G        0      0        2 
  16 chr16_12664029     HPrz    A    G        0      0        2 
  16 chr16_12664029     ZBoe    A    G        0      0        2 
  16 chr16_12664029     ZGre    A    G        0      0        2 
  16 chr16_12664029     ZHar    A    G        0      0        2 
  16 chr16_12664029   Sample    A    G        0      0        2 
  16 chr16_12665739     AAsi    G    A        0      0        2 
  16 chr16_12665739     AKia    G    A        0      0        2 
  16 chr16_12665739     AOna    G    A        0      0        2 
  16 chr16_12665739     ASom    G    A        0      0        2 
  16 chr16_12665739     HCab    G    A        0      0        2 
  16 chr16_12665739     HPrz    G    A        0      0        2 
  16 chr16_12665739     ZBoe    G    A        0      0        2 
  16 chr16_12665739     ZGre    G    A      0.5      1        2 
  16 chr16_12665739     ZHar    G    A        1      2        2 
  16 chr16_12665739   Sample    G    A        0      0        2 
  16 chr16_12666810     AAsi    T    C        0      0        2 
  16 chr16_12666810     AKia    T    C        1      2        2 
  16 chr16_12666810     AOna    T    C        1      2        2 
  16 chr16_12666810     ASom    T    C        0      0        2 
  16 chr16_12666810     HCab    T    C        0      0        2 
  16 chr16_12666810     HPrz    T    C        0      0        2 
  16 chr16_12666810     ZBoe    T    C        0      0        2 
  16 chr16_12666810     ZGre    T    C        0      0        2 
  16 chr16_12666810     ZHar    T    C        0      0        2 
  16 chr16_12666810   Sample    T    C        0      0        2 
  16 chr16_12680903     AAsi    C    G        0      0        2 
  16 chr16_12680903     AKia    C    G        0      0        2 
  16 chr16_12680903     AOna    C    G        0      0        2 
  16 chr16_12680903     ASom    C    G        0      0        2 
  16 chr16_12680903     HCab    C    G        1      2        2 
  16 chr16_12680903     HPrz    C    G        1      2        2 
  16 chr16_12680903     ZBoe    C    G        0      0        2 
  16 chr16_12680903     ZGre    C    G        0      0        2 
  16 chr16_12680903     ZHar    C    G        0      0        2 
  16 chr16_12680903   Sample    C    G        0      0        2 
  16 chr16_12685342     AAsi    T    G        0      0        2 
  16 chr16_12685342     AKia    T    G        0      0        2 
  16 chr16_12685342     AOna    T    G      0.5      1        2 
  16 chr16_12685342     ASom    T    G        0      0        2 
  16 chr16_12685342     HCab    T    G        1      2        2 
  16 chr16_12685342     HPrz    T    G        1      2        2 
  16 chr16_12685342     ZBoe    T    G        1      2        2 
  16 chr16_12685342     ZGre    T    G      0.5      1        2 
  16 chr16_12685342     ZHar    T    G      0.5      1        2 
  16 chr16_12685342   Sample    T    G        0      0        2 
  16 chr16_12685413     AAsi    G    A        0      0        2 
  16 chr16_12685413     AKia    G    A        0      0        2 
  16 chr16_12685413     AOna    G    A        0      0        2 
  16 chr16_12685413     ASom    G    A        0      0        2 
  16 chr16_12685413     HCab    G    A        0      0        2 
  16 chr16_12685413     HPrz    G    A        0      0        2 
  16 chr16_12685413     ZBoe    G    A        0      0        2 
  16 chr16_12685413     ZGre    G    A      0.5      1        2 
  16 chr16_12685413     ZHar    G    A        0      0        2 
  16 chr16_12685413   Sample    G    A        0      0        2 
  16 chr16_12686600     AAsi    T    C        0      0        2 
  16 chr16_12686600     AKia    T    C        0      0        2 
  16 chr16_12686600     AOna    T    C        0      0        2 
  16 chr16_12686600     ASom    T    C        0      0        2 
  16 chr16_12686600     HCab    T    C        0      0        2 
  16 chr16_12686600     HPrz    T    C        0      0        2 
  16 chr16_12686600     ZBoe    T    C        1      2        2 
  16 chr16_12686600     ZGre    T    C      0.5      1        2 
  16 chr16_12686600     ZHar    T    C        0      0        2 
  16 chr16_12686600   Sample    T    C        0      0        2 
  16 chr16_12689234     AAsi    T    C        0      0        2 
  16 chr16_12689234     AKia    T    C        0      0        2 
  16 chr16_12689234     AOna    T    C      0.5      1        2 
  16 chr16_12689234     ASom    T    C        0      0        2 
  16 chr16_12689234     HCab    T    C        0      0        2 
  16 chr16_12689234     HPrz    T    C        0      0        2 
  16 chr16_12689234     ZBoe    T    C        0      0        2 
  16 chr16_12689234     ZGre    T    C        0      0        2 
  16 chr16_12689234     ZHar    T    C        0      0        2 
  16 chr16_12689234   Sample    T    C        0      0        2 
  16 chr16_12691150     AAsi    C    T        0      0        2 
  16 chr16_12691150     AKia    C    T        0      0        2 
  16 chr16_12691150     AOna    C    T        0      0        2 
  16 chr16_12691150     ASom    C    T        0      0        2 
  16 chr16_12691150     HCab    C    T        0      0        2 
  16 chr16_12691150     HPrz    C    T        0      0        2 
  16 chr16_12691150     ZBoe    C    T        0      0        2 
  16 chr16_12691150     ZGre    C    T        0      0        2 
  16 chr16_12691150     ZHar    C    T      0.5      1        2 
  16 chr16_12691150   Sample    C    T        0      0        2 
  16 chr16_12694567     AAsi    G    A        0      0        2 
  16 chr16_12694567     AKia    G    A        0      0        2 
  16 chr16_12694567     AOna    G    A        0      0        2 
  16 chr16_12694567     ASom    G    A        0      0        2 
  16 chr16_12694567     HCab    G    A        1      2        2 
  16 chr16_12694567     HPrz    G    A        1      2        2 
  16 chr16_12694567     ZBoe    G    A        0      0        2 
  16 chr16_12694567     ZGre    G    A        0      0        2 
  16 chr16_12694567     ZHar    G    A        0      0        2 
  16 chr16_12694567   Sample    G    A        0      0        2 
  16 chr16_12697410     AAsi    G    A        0      0        2 
  16 chr16_12697410     AKia    G    A        0      0        2 
  16 chr16_12697410     AOna    G    A        0      0        2 
  16 chr16_12697410     ASom    G    A        0      0        2 
  16 chr16_12697410     HCab    G    A        0      0        2 
  16 chr16_12697410     HPrz    G    A        0      0        2 
  16 chr16_12697410     ZBoe    G    A      0.5      1        2 
  16 chr16_12697410     ZGre    G    A        0      0        2 
  16 chr16_12697410     ZHar    G    A        0      0        2 
  16 chr16_12697410   Sample    G    A        0      0        2 
  16 chr16_12705533     AAsi    A    C        0      0        2 
  16 chr16_12705533     AKia    A    C        0      0        2 
  16 chr16_12705533     AOna    A    C        0      0        2 
  16 chr16_12705533     ASom    A    C        0      0        2 
  16 chr16_12705533     HCab    A    C        1      2        2 
  16 chr16_12705533     HPrz    A    C        1      2        2 
  16 chr16_12705533     ZBoe    A    C        0      0        2 
  16 chr16_12705533     ZGre    A    C        0      0        2 
  16 chr16_12705533     ZHar    A    C        0      0        2 
  16 chr16_12705533   Sample    A    C        0      0        2 
  16 chr16_12707588     AAsi    G    A        0      0        2 
  16 chr16_12707588     AKia    G    A        0      0        2 
  16 chr16_12707588     AOna    G    A        0      0        2 
  16 chr16_12707588     ASom    G    A        0      0        2 
  16 chr16_12707588     HCab    G    A        0      0        2 
  16 chr16_12707588     HPrz    G    A        0      0        2 
  16 chr16_12707588     ZBoe    G    A        0      0        2 
  16 chr16_12707588     ZGre    G    A        0      0        2 
  16 chr16_12707588     ZHar    G    A      0.5      1        2 
  16 chr16_12707588   Sample    G    A        0      0        2 
  16 chr16_12716550     AAsi    G    A        0      0        2 
  16 chr16_12716550     AKia    G    A        0      0        2 
  16 chr16_12716550     AOna    G    A        0      0        2 
  16 chr16_12716550     ASom    G    A        0      0        2 
  16 chr16_12716550     HCab    G    A        0      0        2 
  16 chr16_12716550     HPrz    G    A        0      0        2 
  16 chr16_12716550     ZBoe    G    A      0.5      1        2 
  16 chr16_12716550     ZGre    G    A        0      0        2 
  16 chr16_12716550     ZHar    G    A        0      0        2 
  16 chr16_12716550   Sample    G    A        0      0        2 
  16 chr16_12716728     AAsi    C    T        0      0        2 
  16 chr16_12716728     AKia    C    T        0      0        2 
  16 chr16_12716728     AOna    C    T        0      0        2 
  16 chr16_12716728     ASom    C    T        0      0        2 
  16 chr16_12716728     HCab    C    T        0      0        2 
  16 chr16_12716728     HPrz    C    T      0.5      1        2 
  16 chr16_12716728     ZBoe    C    T        0      0        2 
  16 chr16_12716728     ZGre    C    T        0      0        2 
  16 chr16_12716728     ZHar    C    T        0      0        2 
  16 chr16_12716728   Sample    C    T        0      0        2 
  16 chr16_12726612     AAsi    C    G        0      0        2 
  16 chr16_12726612     AKia    C    G        1      2        2 
  16 chr16_12726612     AOna    C    G        1      2        2 
  16 chr16_12726612     ASom    C    G        0      0        2 
  16 chr16_12726612     HCab    C    G        0      0        2 
  16 chr16_12726612     HPrz    C    G        0      0        2 
  16 chr16_12726612     ZBoe    C    G        0      0        2 
  16 chr16_12726612     ZGre    C    G        0      0        2 
  16 chr16_12726612     ZHar    C    G        0      0        2 
  16 chr16_12726612   Sample    C    G        0      0        2 
  16 chr16_12727145     AAsi    A    G        0      0        2 
  16 chr16_12727145     AKia    A    G        0      0        2 
  16 chr16_12727145     AOna    A    G        0      0        2 
  16 chr16_12727145     ASom    A    G        0      0        2 
  16 chr16_12727145     HCab    A    G        0      0        2 
  16 chr16_12727145     HPrz    A    G        0      0        2 
  16 chr16_12727145     ZBoe    A    G        1      2        2 
  16 chr16_12727145     ZGre    A    G        1      2        2 
  16 chr16_12727145     ZHar    A    G        0      0        2 
  16 chr16_12727145   Sample    A    G        0      0        2 
  16 chr16_12727212     AAsi    G    C        0      0        2 
  16 chr16_12727212     AKia    G    C        1      2        2 
  16 chr16_12727212     AOna    G    C        1      2        2 
  16 chr16_12727212     ASom    G    C        0      0        2 
  16 chr16_12727212     HCab    G    C        0      0        2 
  16 chr16_12727212     HPrz    G    C        0      0        2 
  16 chr16_12727212     ZBoe    G    C        0      0        2 
  16 chr16_12727212     ZGre    G    C        0      0        2 
  16 chr16_12727212     ZHar    G    C        0      0        2 
  16 chr16_12727212   Sample    G    C        0      0        2 
  16 chr16_12736144     AAsi    G    A        0      0        2 
  16 chr16_12736144     AKia    G    A        0      0        2 
  16 chr16_12736144     AOna    G    A        0      0        2 
  16 chr16_12736144     ASom    G    A        0      0        2 
  16 chr16_12736144     HCab    G    A        0      0        2 
  16 chr16_12736144     HPrz    G    A        0      0        2 
  16 chr16_12736144     ZBoe    G    A        0      0        2 
  16 chr16_12736144     ZGre    G    A        0      0        2 
  16 chr16_12736144     ZHar    G    A        1      2        2 
  16 chr16_12736144   Sample    G    A        0      0        2 
  16 chr16_12739790     AAsi    G    A        0      0        2 
  16 chr16_12739790     AKia    G    A        0      0        2 
  16 chr16_12739790     AOna    G    A        0      0        2 
  16 chr16_12739790     ASom    G    A        0      0        2 
  16 chr16_12739790     HCab    G    A        0      0        2 
  16 chr16_12739790     HPrz    G    A        0      0        2 
  16 chr16_12739790     ZBoe    G    A        0      0        2 
  16 chr16_12739790     ZGre    G    A        0      0        2 
  16 chr16_12739790     ZHar    G    A        1      2        2 
  16 chr16_12739790   Sample    G    A        0      0        2 
  16 chr16_12743061     AAsi    T    A        0      0        2 
  16 chr16_12743061     AKia    T    A        1      2        2 
  16 chr16_12743061     AOna    T    A        1      2        2 
  16 chr16_12743061     ASom    T    A        0      0        2 
  16 chr16_12743061     HCab    T    A        0      0        2 
  16 chr16_12743061     HPrz    T    A        0      0        2 
  16 chr16_12743061     ZBoe    T    A        0      0        2 
  16 chr16_12743061     ZGre    T    A        0      0        2 
  16 chr16_12743061     ZHar    T    A        0      0        2 
  16 chr16_12743061   Sample    T    A        0      0        2 
  16 chr16_12743544     AAsi    T    C        0      0        2 
  16 chr16_12743544     AKia    T    C        0      0        2 
  16 chr16_12743544     AOna    T    C        0      0        2 
  16 chr16_12743544     ASom    T    C        0      0        2 
  16 chr16_12743544     HCab    T    C        1      2        2 
  16 chr16_12743544     HPrz    T    C        1      2        2 
  16 chr16_12743544     ZBoe    T    C        0      0        2 
  16 chr16_12743544     ZGre    T    C        0      0        2 
  16 chr16_12743544     ZHar    T    C        0      0        2 
  16 chr16_12743544   Sample    T    C        0      0        2 
  16 chr16_12745957     AAsi    G    A        0      0        2 
  16 chr16_12745957     AKia    G    A        0      0        2 
  16 chr16_12745957     AOna    G    A        0      0        2 
  16 chr16_12745957     ASom    G    A        0      0        2 
  16 chr16_12745957     HCab    G    A        1      2        2 
  16 chr16_12745957     HPrz    G    A        1      2        2 
  16 chr16_12745957     ZBoe    G    A      0.5      1        2 
  16 chr16_12745957     ZGre    G    A        0      0        2 
  16 chr16_12745957     ZHar    G    A        0      0        2 
  16 chr16_12745957   Sample    G    A        0      0        2 
  16 chr16_12758241     AAsi    G    A        0      0        2 
  16 chr16_12758241     AKia    G    A        0      0        2 
  16 chr16_12758241     AOna    G    A        0      0        2 
  16 chr16_12758241     ASom    G    A        0      0        2 
  16 chr16_12758241     HCab    G    A        1      2        2 
  16 chr16_12758241     HPrz    G    A        1      2        2 
  16 chr16_12758241     ZBoe    G    A        0      0        2 
  16 chr16_12758241     ZGre    G    A        0      0        2 
  16 chr16_12758241     ZHar    G    A        0      0        2 
  16 chr16_12758241   Sample    G    A        0      0        2 
  16 chr16_12765520     AAsi    G    A        0      0        2 
  16 chr16_12765520     AKia    G    A        0      0        2 
  16 chr16_12765520     AOna    G    A        0      0        2 
  16 chr16_12765520     ASom    G    A        0      0        2 
  16 chr16_12765520     HCab    G    A        1      2        2 
  16 chr16_12765520     HPrz    G    A        1      2        2 
  16 chr16_12765520     ZBoe    G    A        0      0        2 
  16 chr16_12765520     ZGre    G    A        0      0        2 
  16 chr16_12765520     ZHar    G    A        0      0        2 
  16 chr16_12765520   Sample    G    A        0      0        2 
  16 chr16_12770522     AAsi    T    A        0      0        2 
  16 chr16_12770522     AKia    T    A        0      0        2 
  16 chr16_12770522     AOna    T    A        0      0        2 
  16 chr16_12770522     ASom    T    A        0      0        2 
  16 chr16_12770522     HCab    T    A        0      0        2 
  16 chr16_12770522     HPrz    T    A        0      0        2 
  16 chr16_12770522     ZBoe    T    A        0      0        2 
  16 chr16_12770522     ZGre    T    A        0      0        2 
  16 chr16_12770522     ZHar    T    A      0.5      1        2 
  16 chr16_12770522   Sample    T    A        0      0        2 
  16 chr16_12777207     AAsi    G    A        0      0        2 
  16 chr16_12777207     AKia    G    A        0      0        2 
  16 chr16_12777207     AOna    G    A        0      0        2 
  16 chr16_12777207     ASom    G    A        0      0        2 
  16 chr16_12777207     HCab    G    A        0      0        2 
  16 chr16_12777207     HPrz    G    A        0      0        2 
  16 chr16_12777207     ZBoe    G    A        0      0        2 
  16 chr16_12777207     ZGre    G    A        0      0        2 
  16 chr16_12777207     ZHar    G    A      0.5      1        2 
  16 chr16_12777207   Sample    G    A        0      0        2 
  16 chr16_12778850     AAsi    G    A        0      0        2 
  16 chr16_12778850     AKia    G    A        0      0        2 
  16 chr16_12778850     AOna    G    A        0      0        2 
  16 chr16_12778850     ASom    G    A        0      0        2 
  16 chr16_12778850     HCab    G    A        0      0        2 
  16 chr16_12778850     HPrz    G    A        0      0        2 
  16 chr16_12778850     ZBoe    G    A        0      0        2 
  16 chr16_12778850     ZGre    G    A      0.5      1        2 
  16 chr16_12778850     ZHar    G    A        0      0        2 
  16 chr16_12778850   Sample    G    A        0      0        2 
  16 chr16_12781878     AAsi    G    C        0      0        2 
  16 chr16_12781878     AKia    G    C        0      0        2 
  16 chr16_12781878     AOna    G    C        0      0        2 
  16 chr16_12781878     ASom    G    C        0      0        2 
  16 chr16_12781878     HCab    G    C      0.5      1        2 
  16 chr16_12781878     HPrz    G    C      0.5      1        2 
  16 chr16_12781878     ZBoe    G    C        0      0        2 
  16 chr16_12781878     ZGre    G    C        0      0        2 
  16 chr16_12781878     ZHar    G    C        0      0        2 
  16 chr16_12781878   Sample    G    C        0      0        2 
  16 chr16_12787586     AAsi    G    C        0      0        2 
  16 chr16_12787586     AKia    G    C        0      0        2 
  16 chr16_12787586     AOna    G    C        0      0        2 
  16 chr16_12787586     ASom    G    C        0      0        2 
  16 chr16_12787586     HCab    G    C        0      0        2 
  16 chr16_12787586     HPrz    G    C        0      0        2 
  16 chr16_12787586     ZBoe    G    C        0      0        2 
  16 chr16_12787586     ZGre    G    C        0      0        2 
  16 chr16_12787586     ZHar    G    C      0.5      1        2 
  16 chr16_12787586   Sample    G    C        0      0        2 
  16 chr16_12792290     AAsi    C    T        0      0        2 
  16 chr16_12792290     AKia    C    T        0      0        2 
  16 chr16_12792290     AOna    C    T        0      0        2 
  16 chr16_12792290     ASom    C    T        0      0        2 
  16 chr16_12792290     HCab    C    T        1      2        2 
  16 chr16_12792290     HPrz    C    T        1      2        2 
  16 chr16_12792290     ZBoe    C    T        0      0        2 
  16 chr16_12792290     ZGre    C    T        0      0        2 
  16 chr16_12792290     ZHar    C    T        0      0        2 
  16 chr16_12792290   Sample    C    T        0      0        2 
  16 chr16_12793747     AAsi    A    G        1      2        2 
  16 chr16_12793747     AKia    A    G        0      0        2 
  16 chr16_12793747     AOna    A    G        0      0        2 
  16 chr16_12793747     ASom    A    G        1      2        2 
  16 chr16_12793747     HCab    A    G        0      0        2 
  16 chr16_12793747     HPrz    A    G        0      0        2 
  16 chr16_12793747     ZBoe    A    G        0      0        2 
  16 chr16_12793747     ZGre    A    G        0      0        2 
  16 chr16_12793747     ZHar    A    G        0      0        2 
  16 chr16_12793747   Sample    A    G        0      0        2 
  16 chr16_12801076     AAsi    T    G        0      0        2 
  16 chr16_12801076     AKia    T    G        0      0        2 
  16 chr16_12801076     AOna    T    G        0      0        2 
  16 chr16_12801076     ASom    T    G        0      0        2 
  16 chr16_12801076     HCab    T    G      0.5      1        2 
  16 chr16_12801076     HPrz    T    G      0.5      1        2 
  16 chr16_12801076     ZBoe    T    G        0      0        2 
  16 chr16_12801076     ZGre    T    G        0      0        2 
  16 chr16_12801076     ZHar    T    G        0      0        2 
  16 chr16_12801076   Sample    T    G        0      0        2 
  16 chr16_12803341     AAsi    A    G        0      0        2 
  16 chr16_12803341     AKia    A    G        0      0        2 
  16 chr16_12803341     AOna    A    G        0      0        2 
  16 chr16_12803341     ASom    A    G        0      0        2 
  16 chr16_12803341     HCab    A    G        1      2        2 
  16 chr16_12803341     HPrz    A    G        1      2        2 
  16 chr16_12803341     ZBoe    A    G        0      0        2 
  16 chr16_12803341     ZGre    A    G        0      0        2 
  16 chr16_12803341     ZHar    A    G        0      0        2 
  16 chr16_12803341   Sample    A    G        0      0        2 
  16 chr16_12817422     AAsi    G    T        0      0        2 
  16 chr16_12817422     AKia    G    T        1      2        2 
  16 chr16_12817422     AOna    G    T        0      0        2 
  16 chr16_12817422     ASom    G    T        0      0        2 
  16 chr16_12817422     HCab    G    T        0      0        2 
  16 chr16_12817422     HPrz    G    T        0      0        2 
  16 chr16_12817422     ZBoe    G    T        0      0        2 
  16 chr16_12817422     ZGre    G    T        0      0        2 
  16 chr16_12817422     ZHar    G    T        0      0        2 
  16 chr16_12817422   Sample    G    T        0      0        2 
  16 chr16_12824974     AAsi    A    G        0      0        2 
  16 chr16_12824974     AKia    A    G        0      0        2 
  16 chr16_12824974     AOna    A    G      0.5      1        2 
  16 chr16_12824974     ASom    A    G        0      0        2 
  16 chr16_12824974     HCab    A    G        0      0        2 
  16 chr16_12824974     HPrz    A    G        0      0        2 
  16 chr16_12824974     ZBoe    A    G        0      0        2 
  16 chr16_12824974     ZGre    A    G        0      0        2 
  16 chr16_12824974     ZHar    A    G        0      0        2 
  16 chr16_12824974   Sample    A    G        0      0        2 
  16 chr16_12829981     AAsi    A    G        0      0        2 
  16 chr16_12829981     AKia    A    G        1      2        2 
  16 chr16_12829981     AOna    A    G        0      0        2 
  16 chr16_12829981     ASom    A    G        0      0        2 
  16 chr16_12829981     HCab    A    G        0      0        2 
  16 chr16_12829981     HPrz    A    G        0      0        2 
  16 chr16_12829981     ZBoe    A    G        0      0        2 
  16 chr16_12829981     ZGre    A    G        0      0        2 
  16 chr16_12829981     ZHar    A    G        0      0        2 
  16 chr16_12829981   Sample    A    G        0      0        2 
  16 chr16_12831377     AAsi    G    A        0      0        2 
  16 chr16_12831377     AKia    G    A        0      0        2 
  16 chr16_12831377     AOna    G    A        0      0        2 
  16 chr16_12831377     ASom    G    A        0      0        2 
  16 chr16_12831377     HCab    G    A        1      2        2 
  16 chr16_12831377     HPrz    G    A        1      2        2 
  16 chr16_12831377     ZBoe    G    A        0      0        2 
  16 chr16_12831377     ZGre    G    A        0      0        2 
  16 chr16_12831377     ZHar    G    A        0      0        2 
  16 chr16_12831377   Sample    G    A        0      0        2 
  16 chr16_12836212     AAsi    G    A        0      0        2 
  16 chr16_12836212     AKia    G    A        0      0        2 
  16 chr16_12836212     AOna    G    A        0      0        2 
  16 chr16_12836212     ASom    G    A        0      0        2 
  16 chr16_12836212     HCab    G    A        0      0        2 
  16 chr16_12836212     HPrz    G    A        0      0        2 
  16 chr16_12836212     ZBoe    G    A        0      0        2 
  16 chr16_12836212     ZGre    G    A        0      0        2 
  16 chr16_12836212     ZHar    G    A      0.5      1        2 
  16 chr16_12836212   Sample    G    A        0      0        2 
  16 chr16_12836934     AAsi    C    T        0      0        2 
  16 chr16_12836934     AKia    C    T        0      0        2 
  16 chr16_12836934     AOna    C    T        0      0        2 
  16 chr16_12836934     ASom    C    T        0      0        2 
  16 chr16_12836934     HCab    C    T        0      0        2 
  16 chr16_12836934     HPrz    C    T        0      0        2 
  16 chr16_12836934     ZBoe    C    T        0      0        2 
  16 chr16_12836934     ZGre    C    T        0      0        2 
  16 chr16_12836934     ZHar    C    T      0.5      1        2 
  16 chr16_12836934   Sample    C    T        0      0        2 
  16 chr16_12837321     AAsi    C    T        0      0        2 
  16 chr16_12837321     AKia    C    T        0      0        2 
  16 chr16_12837321     AOna    C    T        0      0        2 
  16 chr16_12837321     ASom    C    T        0      0        2 
  16 chr16_12837321     HCab    C    T        0      0        2 
  16 chr16_12837321     HPrz    C    T        0      0        2 
  16 chr16_12837321     ZBoe    C    T        0      0        2 
  16 chr16_12837321     ZGre    C    T        0      0        2 
  16 chr16_12837321     ZHar    C    T        1      2        2 
  16 chr16_12837321   Sample    C    T        0      0        2 
  16 chr16_12846277     AAsi    G    A        0      0        2 
  16 chr16_12846277     AKia    G    A        0      0        2 
  16 chr16_12846277     AOna    G    A      0.5      1        2 
  16 chr16_12846277     ASom    G    A        0      0        2 
  16 chr16_12846277     HCab    G    A        0      0        2 
  16 chr16_12846277     HPrz    G    A        0      0        2 
  16 chr16_12846277     ZBoe    G    A        0      0        2 
  16 chr16_12846277     ZGre    G    A        0      0        2 
  16 chr16_12846277     ZHar    G    A        0      0        2 
  16 chr16_12846277   Sample    G    A        0      0        2 
  16 chr16_12854435     AAsi    A    C        0      0        2 
  16 chr16_12854435     AKia    A    C        0      0        2 
  16 chr16_12854435     AOna    A    C        0      0        2 
  16 chr16_12854435     ASom    A    C        0      0        2 
  16 chr16_12854435     HCab    A    C        0      0        2 
  16 chr16_12854435     HPrz    A    C        0      0        2 
  16 chr16_12854435     ZBoe    A    C      0.5      1        2 
  16 chr16_12854435     ZGre    A    C        0      0        2 
  16 chr16_12854435     ZHar    A    C        0      0        2 
  16 chr16_12854435   Sample    A    C        0      0        2 
  16 chr16_12854538     AAsi    G    A        0      0        2 
  16 chr16_12854538     AKia    G    A        0      0        2 
  16 chr16_12854538     AOna    G    A        0      0        2 
  16 chr16_12854538     ASom    G    A        0      0        2 
  16 chr16_12854538     HCab    G    A        1      2        2 
  16 chr16_12854538     HPrz    G    A        1      2        2 
  16 chr16_12854538     ZBoe    G    A        0      0        2 
  16 chr16_12854538     ZGre    G    A        0      0        2 
  16 chr16_12854538     ZHar    G    A        0      0        2 
  16 chr16_12854538   Sample    G    A        0      0        2 
  16 chr16_12859355     AAsi    G    A        0      0        2 
  16 chr16_12859355     AKia    G    A        0      0        2 
  16 chr16_12859355     AOna    G    A        0      0        2 
  16 chr16_12859355     ASom    G    A        0      0        2 
  16 chr16_12859355     HCab    G    A        0      0        2 
  16 chr16_12859355     HPrz    G    A        0      0        2 
  16 chr16_12859355     ZBoe    G    A        0      0        2 
  16 chr16_12859355     ZGre    G    A        0      0        2 
  16 chr16_12859355     ZHar    G    A        1      2        2 
  16 chr16_12859355   Sample    G    A        0      0        2 
  16 chr16_12861417     AAsi    G    A        0      0        2 
  16 chr16_12861417     AKia    G    A        0      0        2 
  16 chr16_12861417     AOna    G    A        0      0        2 
  16 chr16_12861417     ASom    G    A        0      0        2 
  16 chr16_12861417     HCab    G    A        0      0        2 
  16 chr16_12861417     HPrz    G    A        0      0        2 
  16 chr16_12861417     ZBoe    G    A        0      0        2 
  16 chr16_12861417     ZGre    G    A      0.5      1        2 
  16 chr16_12861417     ZHar    G    A        0      0        2 
  16 chr16_12861417   Sample    G    A        0      0        2 
  16 chr16_12863469     AAsi    C    T        0      0        2 
  16 chr16_12863469     AKia    C    T        0      0        2 
  16 chr16_12863469     AOna    C    T        0      0        2 
  16 chr16_12863469     ASom    C    T        0      0        2 
  16 chr16_12863469     HCab    C    T        0      0        2 
  16 chr16_12863469     HPrz    C    T        0      0        2 
  16 chr16_12863469     ZBoe    C    T        0      0        2 
  16 chr16_12863469     ZGre    C    T        0      0        2 
  16 chr16_12863469     ZHar    C    T      0.5      1        2 
  16 chr16_12863469   Sample    C    T        0      0        2 
  16 chr16_12869619     AAsi    G    A        0      0        2 
  16 chr16_12869619     AKia    G    A        0      0        2 
  16 chr16_12869619     AOna    G    A        0      0        2 
  16 chr16_12869619     ASom    G    A        0      0        2 
  16 chr16_12869619     HCab    G    A        1      2        2 
  16 chr16_12869619     HPrz    G    A        1      2        2 
  16 chr16_12869619     ZBoe    G    A        0      0        2 
  16 chr16_12869619     ZGre    G    A        0      0        2 
  16 chr16_12869619     ZHar    G    A        0      0        2 
  16 chr16_12869619   Sample    G    A        0      0        2 
  16 chr16_12870056     AAsi    A    G        0      0        2 
  16 chr16_12870056     AKia    A    G        0      0        2 
  16 chr16_12870056     AOna    A    G        0      0        2 
  16 chr16_12870056     ASom    A    G        0      0        2 
  16 chr16_12870056     HCab    A    G        0      0        2 
  16 chr16_12870056     HPrz    A    G        0      0        2 
  16 chr16_12870056     ZBoe    A    G        1      2        2 
  16 chr16_12870056     ZGre    A    G        0      0        2 
  16 chr16_12870056     ZHar    A    G        0      0        2 
  16 chr16_12870056   Sample    A    G        0      0        2 
  16 chr16_12875251     AAsi    A    C        0      0        2 
  16 chr16_12875251     AKia    A    C        0      0        2 
  16 chr16_12875251     AOna    A    C        0      0        2 
  16 chr16_12875251     ASom    A    C        0      0        2 
  16 chr16_12875251     HCab    A    C        1      2        2 
  16 chr16_12875251     HPrz    A    C        1      2        2 
  16 chr16_12875251     ZBoe    A    C        0      0        2 
  16 chr16_12875251     ZGre    A    C        0      0        2 
  16 chr16_12875251     ZHar    A    C        0      0        2 
  16 chr16_12875251   Sample    A    C        0      0        2 
  16 chr16_12875984     AAsi    C    T        0      0        2 
  16 chr16_12875984     AKia    C    T        0      0        2 
  16 chr16_12875984     AOna    C    T        0      0        2 
  16 chr16_12875984     ASom    C    T        0      0        2 
  16 chr16_12875984     HCab    C    T      0.5      1        2 
  16 chr16_12875984     HPrz    C    T        0      0        2 
  16 chr16_12875984     ZBoe    C    T        0      0        2 
  16 chr16_12875984     ZGre    C    T        0      0        2 
  16 chr16_12875984     ZHar    C    T        0      0        2 
  16 chr16_12875984   Sample    C    T        0      0        2 
  16 chr16_12881955     AAsi    A    C        0      0        2 
  16 chr16_12881955     AKia    A    C        0      0        2 
  16 chr16_12881955     AOna    A    C        0      0        2 
  16 chr16_12881955     ASom    A    C        0      0        2 
  16 chr16_12881955     HCab    A    C        1      2        2 
  16 chr16_12881955     HPrz    A    C        1      2        2 
  16 chr16_12881955     ZBoe    A    C        0      0        2 
  16 chr16_12881955     ZGre    A    C        0      0        2 
  16 chr16_12881955     ZHar    A    C        0      0        2 
  16 chr16_12881955   Sample    A    C        0      0        2 
  16 chr16_12882337     AAsi    A    C        0      0        2 
  16 chr16_12882337     AKia    A    C        0      0        2 
  16 chr16_12882337     AOna    A    C        0      0        2 
  16 chr16_12882337     ASom    A    C        0      0        2 
  16 chr16_12882337     HCab    A    C        0      0        2 
  16 chr16_12882337     HPrz    A    C        0      0        2 
  16 chr16_12882337     ZBoe    A    C        1      2        2 
  16 chr16_12882337     ZGre    A    C        0      0        2 
  16 chr16_12882337     ZHar    A    C        0      0        2 
  16 chr16_12882337   Sample    A    C        0      0        2 
  16 chr16_12889811     AAsi    G    T        0      0        2 
  16 chr16_12889811     AKia    G    T        0      0        2 
  16 chr16_12889811     AOna    G    T        0      0        2 
  16 chr16_12889811     ASom    G    T        0      0        2 
  16 chr16_12889811     HCab    G    T        0      0        2 
  16 chr16_12889811     HPrz    G    T        0      0        2 
  16 chr16_12889811     ZBoe    G    T        1      2        2 
  16 chr16_12889811     ZGre    G    T        0      0        2 
  16 chr16_12889811     ZHar    G    T        0      0        2 
  16 chr16_12889811   Sample    G    T        0      0        2 
  16 chr16_12889941     AAsi    A    G        0      0        2 
  16 chr16_12889941     AKia    A    G        0      0        2 
  16 chr16_12889941     AOna    A    G        0      0        2 
  16 chr16_12889941     ASom    A    G        0      0        2 
  16 chr16_12889941     HCab    A    G        0      0        2 
  16 chr16_12889941     HPrz    A    G        0      0        2 
  16 chr16_12889941     ZBoe    A    G        0      0        2 
  16 chr16_12889941     ZGre    A    G        0      0        2 
  16 chr16_12889941     ZHar    A    G      0.5      1        2 
  16 chr16_12889941   Sample    A    G        0      0        2 
  16 chr16_12890107     AAsi    C    T        0      0        2 
  16 chr16_12890107     AKia    C    T        0      0        2 
  16 chr16_12890107     AOna    C    T        0      0        2 
  16 chr16_12890107     ASom    C    T        0      0        2 
  16 chr16_12890107     HCab    C    T        0      0        2 
  16 chr16_12890107     HPrz    C    T      0.5      1        2 
  16 chr16_12890107     ZBoe    C    T        0      0        2 
  16 chr16_12890107     ZGre    C    T        0      0        2 
  16 chr16_12890107     ZHar    C    T        0      0        2 
  16 chr16_12890107   Sample    C    T        0      0        2 
  16 chr16_12892338     AAsi    T    C        0      0        2 
  16 chr16_12892338     AKia    T    C        0      0        2 
  16 chr16_12892338     AOna    T    C        0      0        2 
  16 chr16_12892338     ASom    T    C        0      0        2 
  16 chr16_12892338     HCab    T    C        1      2        2 
  16 chr16_12892338     HPrz    T    C        1      2        2 
  16 chr16_12892338     ZBoe    T    C        0      0        2 
  16 chr16_12892338     ZGre    T    C        0      0        2 
  16 chr16_12892338     ZHar    T    C        0      0        2 
  16 chr16_12892338   Sample    T    C        0      0        2 
  16 chr16_12898525     AAsi    A    G        0      0        2 
  16 chr16_12898525     AKia    A    G        0      0        2 
  16 chr16_12898525     AOna    A    G        0      0        2 
  16 chr16_12898525     ASom    A    G        1      2        2 
  16 chr16_12898525     HCab    A    G        0      0        2 
  16 chr16_12898525     HPrz    A    G        0      0        2 
  16 chr16_12898525     ZBoe    A    G        0      0        2 
  16 chr16_12898525     ZGre    A    G        0      0        2 
  16 chr16_12898525     ZHar    A    G        0      0        2 
  16 chr16_12898525   Sample    A    G        0      0        2 
  16 chr16_12898723     AAsi    C    T        1      2        2 
  16 chr16_12898723     AKia    C    T        1      2        2 
  16 chr16_12898723     AOna    C    T        1      2        2 
  16 chr16_12898723     ASom    C    T        1      2        2 
  16 chr16_12898723     HCab    C    T        0      0        2 
  16 chr16_12898723     HPrz    C    T        0      0        2 
  16 chr16_12898723     ZBoe    C    T        0      0        2 
  16 chr16_12898723     ZGre    C    T        0      0        2 
  16 chr16_12898723     ZHar    C    T        0      0        2 
  16 chr16_12898723   Sample    C    T        1      2        2 
  16 chr16_12898783     AAsi    G    C        1      2        2 
  16 chr16_12898783     AKia    G    C        1      2        2 
  16 chr16_12898783     AOna    G    C        1      2        2 
  16 chr16_12898783     ASom    G    C        1      2        2 
  16 chr16_12898783     HCab    G    C        0      0        2 
  16 chr16_12898783     HPrz    G    C        0      0        2 
  16 chr16_12898783     ZBoe    G    C        0      0        2 
  16 chr16_12898783     ZGre    G    C        0      0        2 
  16 chr16_12898783     ZHar    G    C        0      0        2 
  16 chr16_12898783   Sample    G    C        1      2        2 
  16 chr16_12903321     AAsi    A    G        0      0        2 
  16 chr16_12903321     AKia    A    G        0      0        2 
  16 chr16_12903321     AOna    A    G        0      0        2 
  16 chr16_12903321     ASom    A    G        0      0        2 
  16 chr16_12903321     HCab    A    G      0.5      1        2 
  16 chr16_12903321     HPrz    A    G        0      0        2 
  16 chr16_12903321     ZBoe    A    G        0      0        2 
  16 chr16_12903321     ZGre    A    G        0      0        2 
  16 chr16_12903321     ZHar    A    G        0      0        2 
  16 chr16_12903321   Sample    A    G        0      0        2 
  16 chr16_12907335     AAsi    T    C        0      0        2 
  16 chr16_12907335     AKia    T    C        0      0        2 
  16 chr16_12907335     AOna    T    C        0      0        2 
  16 chr16_12907335     ASom    T    C        0      0        2 
  16 chr16_12907335     HCab    T    C        0      0        2 
  16 chr16_12907335     HPrz    T    C        0      0        2 
  16 chr16_12907335     ZBoe    T    C        1      2        2 
  16 chr16_12907335     ZGre    T    C        1      2        2 
  16 chr16_12907335     ZHar    T    C        1      2        2 
  16 chr16_12907335   Sample    T    C        0      0        2 
  16 chr16_12912139     AAsi    A    G        1      2        2 
  16 chr16_12912139     AKia    A    G        0      0        2 
  16 chr16_12912139     AOna    A    G        0      0        2 
  16 chr16_12912139     ASom    A    G        1      2        2 
  16 chr16_12912139     HCab    A    G        0      0        2 
  16 chr16_12912139     HPrz    A    G        0      0        2 
  16 chr16_12912139     ZBoe    A    G        0      0        2 
  16 chr16_12912139     ZGre    A    G        0      0        2 
  16 chr16_12912139     ZHar    A    G        0      0        2 
  16 chr16_12912139   Sample    A    G        1      2        2 
  16 chr16_12912676     AAsi    T    C        0      0        2 
  16 chr16_12912676     AKia    T    C        0      0        2 
  16 chr16_12912676     AOna    T    C      0.5      1        2 
  16 chr16_12912676     ASom    T    C        0      0        2 
  16 chr16_12912676     HCab    T    C        0      0        2 
  16 chr16_12912676     HPrz    T    C        0      0        2 
  16 chr16_12912676     ZBoe    T    C        0      0        2 
  16 chr16_12912676     ZGre    T    C        0      0        2 
  16 chr16_12912676     ZHar    T    C        0      0        2 
  16 chr16_12912676   Sample    T    C        0      0        2 
  16 chr16_12921237     AAsi    T    C        0      0        2 
  16 chr16_12921237     AKia    T    C        0      0        2 
  16 chr16_12921237     AOna    T    C        0      0        2 
  16 chr16_12921237     ASom    T    C        0      0        2 
  16 chr16_12921237     HCab    T    C        0      0        2 
  16 chr16_12921237     HPrz    T    C      0.5      1        2 
  16 chr16_12921237     ZBoe    T    C        0      0        2 
  16 chr16_12921237     ZGre    T    C        0      0        2 
  16 chr16_12921237     ZHar    T    C        0      0        2 
  16 chr16_12921237   Sample    T    C        0      0        2 
  16 chr16_12926356     AAsi    A    G        0      0        2 
  16 chr16_12926356     AKia    A    G        0      0        2 
  16 chr16_12926356     AOna    A    G        0      0        2 
  16 chr16_12926356     ASom    A    G        0      0        2 
  16 chr16_12926356     HCab    A    G        0      0        2 
  16 chr16_12926356     HPrz    A    G      0.5      1        2 
  16 chr16_12926356     ZBoe    A    G        0      0        2 
  16 chr16_12926356     ZGre    A    G        0      0        2 
  16 chr16_12926356     ZHar    A    G        0      0        2 
  16 chr16_12926356   Sample    A    G        0      0        2 
  16 chr16_12929669     AAsi    T    C        0      0        2 
  16 chr16_12929669     AKia    T    C        0      0        2 
  16 chr16_12929669     AOna    T    C        0      0        2 
  16 chr16_12929669     ASom    T    C        0      0        2 
  16 chr16_12929669     HCab    T    C      0.5      1        2 
  16 chr16_12929669     HPrz    T    C        1      2        2 
  16 chr16_12929669     ZBoe    T    C        0      0        2 
  16 chr16_12929669     ZGre    T    C        0      0        2 
  16 chr16_12929669     ZHar    T    C        0      0        2 
  16 chr16_12929669   Sample    T    C        0      0        2 
  16 chr16_12929999     AAsi    C    A        0      0        2 
  16 chr16_12929999     AKia    C    A        0      0        2 
  16 chr16_12929999     AOna    C    A        0      0        2 
  16 chr16_12929999     ASom    C    A        0      0        2 
  16 chr16_12929999     HCab    C    A        0      0        2 
  16 chr16_12929999     HPrz    C    A        0      0        2 
  16 chr16_12929999     ZBoe    C    A        0      0        2 
  16 chr16_12929999     ZGre    C    A      0.5      1        2 
  16 chr16_12929999     ZHar    C    A        0      0        2 
  16 chr16_12929999   Sample    C    A        0      0        2 
  16 chr16_12932394     AAsi    G    A        0      0        2 
  16 chr16_12932394     AKia    G    A        0      0        2 
  16 chr16_12932394     AOna    G    A        0      0        2 
  16 chr16_12932394     ASom    G    A        0      0        2 
  16 chr16_12932394     HCab    G    A        1      2        2 
  16 chr16_12932394     HPrz    G    A        1      2        2 
  16 chr16_12932394     ZBoe    G    A        0      0        2 
  16 chr16_12932394     ZGre    G    A        0      0        2 
  16 chr16_12932394     ZHar    G    A        0      0        2 
  16 chr16_12932394   Sample    G    A        0      0        2 
  16 chr16_12942959     AAsi    C    T        0      0        2 
  16 chr16_12942959     AKia    C    T        0      0        2 
  16 chr16_12942959     AOna    C    T        0      0        2 
  16 chr16_12942959     ASom    C    T        0      0        2 
  16 chr16_12942959     HCab    C    T      0.5      1        2 
  16 chr16_12942959     HPrz    C    T        0      0        2 
  16 chr16_12942959     ZBoe    C    T        0      0        2 
  16 chr16_12942959     ZGre    C    T        0      0        2 
  16 chr16_12942959     ZHar    C    T        0      0        2 
  16 chr16_12942959   Sample    C    T        0      0        2 
  16 chr16_12943932     AAsi    T    C        0      0        2 
  16 chr16_12943932     AKia    T    C        0      0        2 
  16 chr16_12943932     AOna    T    C        0      0        2 
  16 chr16_12943932     ASom    T    C        0      0        2 
  16 chr16_12943932     HCab    T    C        1      2        2 
  16 chr16_12943932     HPrz    T    C        0      0        2 
  16 chr16_12943932     ZBoe    T    C        0      0        2 
  16 chr16_12943932     ZGre    T    C        0      0        2 
  16 chr16_12943932     ZHar    T    C        0      0        2 
  16 chr16_12943932   Sample    T    C        0      0        2 
  16 chr16_12944960     AAsi    C    T        0      0        2 
  16 chr16_12944960     AKia    C    T        0      0        2 
  16 chr16_12944960     AOna    C    T        0      0        2 
  16 chr16_12944960     ASom    C    T        0      0        2 
  16 chr16_12944960     HCab    C    T        1      2        2 
  16 chr16_12944960     HPrz    C    T        1      2        2 
  16 chr16_12944960     ZBoe    C    T        0      0        2 
  16 chr16_12944960     ZGre    C    T        0      0        2 
  16 chr16_12944960     ZHar    C    T        0      0        2 
  16 chr16_12944960   Sample    C    T        0      0        2 
  16 chr16_12947601     AAsi    C    A        0      0        2 
  16 chr16_12947601     AKia    C    A        0      0        2 
  16 chr16_12947601     AOna    C    A        0      0        2 
  16 chr16_12947601     ASom    C    A        0      0        2 
  16 chr16_12947601     HCab    C    A      0.5      1        2 
  16 chr16_12947601     HPrz    C    A        0      0        2 
  16 chr16_12947601     ZBoe    C    A        0      0        2 
  16 chr16_12947601     ZGre    C    A        0      0        2 
  16 chr16_12947601     ZHar    C    A        0      0        2 
  16 chr16_12947601   Sample    C    A        0      0        2 
  16 chr16_12950586     AAsi    T    G        0      0        2 
  16 chr16_12950586     AKia    T    G        0      0        2 
  16 chr16_12950586     AOna    T    G        0      0        2 
  16 chr16_12950586     ASom    T    G        0      0        2 
  16 chr16_12950586     HCab    T    G        1      2        2 
  16 chr16_12950586     HPrz    T    G        1      2        2 
  16 chr16_12950586     ZBoe    T    G        0      0        2 
  16 chr16_12950586     ZGre    T    G        0      0        2 
  16 chr16_12950586     ZHar    T    G        0      0        2 
  16 chr16_12950586   Sample    T    G        0      0        2 
  16 chr16_12951857     AAsi    T    A        0      0        2 
  16 chr16_12951857     AKia    T    A        0      0        2 
  16 chr16_12951857     AOna    T    A        0      0        2 
  16 chr16_12951857     ASom    T    A      0.5      1        2 
  16 chr16_12951857     HCab    T    A        0      0        2 
  16 chr16_12951857     HPrz    T    A        0      0        2 
  16 chr16_12951857     ZBoe    T    A        0      0        2 
  16 chr16_12951857     ZGre    T    A        0      0        2 
  16 chr16_12951857     ZHar    T    A        0      0        2 
  16 chr16_12951857   Sample    T    A        0      0        2 
  16 chr16_12961406     AAsi    A    G        0      0        2 
  16 chr16_12961406     AKia    A    G        0      0        2 
  16 chr16_12961406     AOna    A    G      0.5      1        2 
  16 chr16_12961406     ASom    A    G        0      0        2 
  16 chr16_12961406     HCab    A    G        0      0        2 
  16 chr16_12961406     HPrz    A    G        0      0        2 
  16 chr16_12961406     ZBoe    A    G        0      0        2 
  16 chr16_12961406     ZGre    A    G        0      0        2 
  16 chr16_12961406     ZHar    A    G        0      0        2 
  16 chr16_12961406   Sample    A    G        0      0        2 
  16 chr16_12963540     AAsi    T    C        0      0        2 
  16 chr16_12963540     AKia    T    C        0      0        2 
  16 chr16_12963540     AOna    T    C        0      0        2 
  16 chr16_12963540     ASom    T    C        0      0        2 
  16 chr16_12963540     HCab    T    C        0      0        2 
  16 chr16_12963540     HPrz    T    C        0      0        2 
  16 chr16_12963540     ZBoe    T    C      0.5      1        2 
  16 chr16_12963540     ZGre    T    C        0      0        2 
  16 chr16_12963540     ZHar    T    C        0      0        2 
  16 chr16_12963540   Sample    T    C        0      0        2 
  16 chr16_12972154     AAsi    C    T        0      0        2 
  16 chr16_12972154     AKia    C    T        1      2        2 
  16 chr16_12972154     AOna    C    T        0      0        2 
  16 chr16_12972154     ASom    C    T        0      0        2 
  16 chr16_12972154     HCab    C    T        0      0        2 
  16 chr16_12972154     HPrz    C    T        0      0        2 
  16 chr16_12972154     ZBoe    C    T        0      0        2 
  16 chr16_12972154     ZGre    C    T        0      0        2 
  16 chr16_12972154     ZHar    C    T        0      0        2 
  16 chr16_12972154   Sample    C    T        0      0        2 
  16 chr16_12980855     AAsi    G    A        0      0        2 
  16 chr16_12980855     AKia    G    A        0      0        2 
  16 chr16_12980855     AOna    G    A        0      0        2 
  16 chr16_12980855     ASom    G    A        0      0        2 
  16 chr16_12980855     HCab    G    A      0.5      1        2 
  16 chr16_12980855     HPrz    G    A        1      2        2 
  16 chr16_12980855     ZBoe    G    A        0      0        2 
  16 chr16_12980855     ZGre    G    A        0      0        2 
  16 chr16_12980855     ZHar    G    A        0      0        2 
  16 chr16_12980855   Sample    G    A        0      0        2 
  16 chr16_12985790     AAsi    T    C        0      0        2 
  16 chr16_12985790     AKia    T    C        0      0        2 
  16 chr16_12985790     AOna    T    C        0      0        2 
  16 chr16_12985790     ASom    T    C      0.5      1        2 
  16 chr16_12985790     HCab    T    C        0      0        2 
  16 chr16_12985790     HPrz    T    C        0      0        2 
  16 chr16_12985790     ZBoe    T    C        0      0        2 
  16 chr16_12985790     ZGre    T    C        0      0        2 
  16 chr16_12985790     ZHar    T    C        0      0        2 
  16 chr16_12985790   Sample    T    C        0      0        2 
  16 chr16_13000974     AAsi    G    C        0      0        2 
  16 chr16_13000974     AKia    G    C        0      0        2 
  16 chr16_13000974     AOna    G    C      0.5      1        2 
  16 chr16_13000974     ASom    G    C        0      0        2 
  16 chr16_13000974     HCab    G    C        0      0        2 
  16 chr16_13000974     HPrz    G    C        0      0        2 
  16 chr16_13000974     ZBoe    G    C        0      0        2 
  16 chr16_13000974     ZGre    G    C        0      0        2 
  16 chr16_13000974     ZHar    G    C        0      0        2 
  16 chr16_13000974   Sample    G    C        0      0        2 
  16 chr16_13004630     AAsi    A    G        0      0        2 
  16 chr16_13004630     AKia    A    G        0      0        2 
  16 chr16_13004630     AOna    A    G        0      0        2 
  16 chr16_13004630     ASom    A    G        0      0        2 
  16 chr16_13004630     HCab    A    G        0      0        2 
  16 chr16_13004630     HPrz    A    G        0      0        2 
  16 chr16_13004630     ZBoe    A    G        0      0        2 
  16 chr16_13004630     ZGre    A    G      0.5      1        2 
  16 chr16_13004630     ZHar    A    G        0      0        2 
  16 chr16_13004630   Sample    A    G        0      0        2 
  16 chr16_13016224     AAsi    A    G        0      0        2 
  16 chr16_13016224     AKia    A    G        0      0        2 
  16 chr16_13016224     AOna    A    G        0      0        2 
  16 chr16_13016224     ASom    A    G        0      0        2 
  16 chr16_13016224     HCab    A    G        0      0        2 
  16 chr16_13016224     HPrz    A    G        0      0        2 
  16 chr16_13016224     ZBoe    A    G        0      0        2 
  16 chr16_13016224     ZGre    A    G        0      0        2 
  16 chr16_13016224     ZHar    A    G      0.5      1        2 
  16 chr16_13016224   Sample    A    G        0      0        2 
  16 chr16_13016452     AAsi    C    T        0      0        2 
  16 chr16_13016452     AKia    C    T        0      0        2 
  16 chr16_13016452     AOna    C    T        0      0        2 
  16 chr16_13016452     ASom    C    T        0      0        2 
  16 chr16_13016452     HCab    C    T        1      2        2 
  16 chr16_13016452     HPrz    C    T        1      2        2 
  16 chr16_13016452     ZBoe    C    T        0      0        2 
  16 chr16_13016452     ZGre    C    T        0      0        2 
  16 chr16_13016452     ZHar    C    T        0      0        2 
  16 chr16_13016452   Sample    C    T        0      0        2 
  16 chr16_13019566     AAsi    G    A        0      0        2 
  16 chr16_13019566     AKia    G    A        0      0        2 
  16 chr16_13019566     AOna    G    A        0      0        2 
  16 chr16_13019566     ASom    G    A        0      0        2 
  16 chr16_13019566     HCab    G    A        1      2        2 
  16 chr16_13019566     HPrz    G    A        1      2        2 
  16 chr16_13019566     ZBoe    G    A        0      0        2 
  16 chr16_13019566     ZGre    G    A        0      0        2 
  16 chr16_13019566     ZHar    G    A        0      0        2 
  16 chr16_13019566   Sample    G    A        0      0        2 
  16 chr16_13019916     AAsi    A    G        0      0        2 
  16 chr16_13019916     AKia    A    G        0      0        2 
  16 chr16_13019916     AOna    A    G        0      0        2 
  16 chr16_13019916     ASom    A    G        0      0        2 
  16 chr16_13019916     HCab    A    G      0.5      1        2 
  16 chr16_13019916     HPrz    A    G        0      0        2 
  16 chr16_13019916     ZBoe    A    G        0      0        2 
  16 chr16_13019916     ZGre    A    G        0      0        2 
  16 chr16_13019916     ZHar    A    G        0      0        2 
  16 chr16_13019916   Sample    A    G        0      0        2 
  16 chr16_13020773     AAsi    T    A        0      0        2 
  16 chr16_13020773     AKia    T    A        0      0        2 
  16 chr16_13020773     AOna    T    A        0      0        2 
  16 chr16_13020773     ASom    T    A        0      0        2 
  16 chr16_13020773     HCab    T    A        0      0        2 
  16 chr16_13020773     HPrz    T    A        0      0        2 
  16 chr16_13020773     ZBoe    T    A        0      0        2 
  16 chr16_13020773     ZGre    T    A        1      2        2 
  16 chr16_13020773     ZHar    T    A        0      0        2 
  16 chr16_13020773   Sample    T    A        0      0        2 
  16 chr16_13028690     AAsi    T    C        0      0        2 
  16 chr16_13028690     AKia    T    C        0      0        2 
  16 chr16_13028690     AOna    T    C        0      0        2 
  16 chr16_13028690     ASom    T    C        0      0        2 
  16 chr16_13028690     HCab    T    C        0      0        2 
  16 chr16_13028690     HPrz    T    C        0      0        2 
  16 chr16_13028690     ZBoe    T    C        0      0        2 
  16 chr16_13028690     ZGre    T    C        0      0        2 
  16 chr16_13028690     ZHar    T    C      0.5      1        2 
  16 chr16_13028690   Sample    T    C        0      0        2 
  16 chr16_13038090     AAsi    G    A        1      2        2 
  16 chr16_13038090     AKia    G    A        0      0        2 
  16 chr16_13038090     AOna    G    A        0      0        2 
  16 chr16_13038090     ASom    G    A        0      0        2 
  16 chr16_13038090     HCab    G    A        0      0        2 
  16 chr16_13038090     HPrz    G    A        0      0        2 
  16 chr16_13038090     ZBoe    G    A        0      0        2 
  16 chr16_13038090     ZGre    G    A        0      0        2 
  16 chr16_13038090     ZHar    G    A        0      0        2 
  16 chr16_13038090   Sample    G    A        1      2        2 
  16 chr16_13051324     AAsi    A    G        0      0        2 
  16 chr16_13051324     AKia    A    G        0      0        2 
  16 chr16_13051324     AOna    A    G        0      0        2 
  16 chr16_13051324     ASom    A    G        1      2        2 
  16 chr16_13051324     HCab    A    G        0      0        2 
  16 chr16_13051324     HPrz    A    G        0      0        2 
  16 chr16_13051324     ZBoe    A    G        0      0        2 
  16 chr16_13051324     ZGre    A    G        0      0        2 
  16 chr16_13051324     ZHar    A    G        0      0        2 
  16 chr16_13051324   Sample    A    G        0      0        2 
  16 chr16_13053446     AAsi    G    A        0      0        2 
  16 chr16_13053446     AKia    G    A        0      0        2 
  16 chr16_13053446     AOna    G    A        0      0        2 
  16 chr16_13053446     ASom    G    A        0      0        2 
  16 chr16_13053446     HCab    G    A        1      2        2 
  16 chr16_13053446     HPrz    G    A        1      2        2 
  16 chr16_13053446     ZBoe    G    A        0      0        2 
  16 chr16_13053446     ZGre    G    A        0      0        2 
  16 chr16_13053446     ZHar    G    A        0      0        2 
  16 chr16_13053446   Sample    G    A        0      0        2 
  16 chr16_13058751     AAsi    A    C        0      0        2 
  16 chr16_13058751     AKia    A    C        0      0        2 
  16 chr16_13058751     AOna    A    C        0      0        2 
  16 chr16_13058751     ASom    A    C        0      0        2 
  16 chr16_13058751     HCab    A    C        0      0        2 
  16 chr16_13058751     HPrz    A    C        0      0        2 
  16 chr16_13058751     ZBoe    A    C        0      0        2 
  16 chr16_13058751     ZGre    A    C        1      2        2 
  16 chr16_13058751     ZHar    A    C        0      0        2 
  16 chr16_13058751   Sample    A    C        0      0        2 
  16 chr16_13060312     AAsi    C    T        0      0        2 
  16 chr16_13060312     AKia    C    T        0      0        2 
  16 chr16_13060312     AOna    C    T        0      0        2 
  16 chr16_13060312     ASom    C    T        0      0        2 
  16 chr16_13060312     HCab    C    T        0      0        2 
  16 chr16_13060312     HPrz    C    T      0.5      1        2 
  16 chr16_13060312     ZBoe    C    T        0      0        2 
  16 chr16_13060312     ZGre    C    T        0      0        2 
  16 chr16_13060312     ZHar    C    T        0      0        2 
  16 chr16_13060312   Sample    C    T        0      0        2 
  16 chr16_13068491     AAsi    C    T        0      0        2 
  16 chr16_13068491     AKia    C    T        1      2        2 
  16 chr16_13068491     AOna    C    T        1      2        2 
  16 chr16_13068491     ASom    C    T        0      0        2 
  16 chr16_13068491     HCab    C    T        1      2        2 
  16 chr16_13068491     HPrz    C    T        1      2        2 
  16 chr16_13068491     ZBoe    C    T        0      0        2 
  16 chr16_13068491     ZGre    C    T        0      0        2 
  16 chr16_13068491     ZHar    C    T        0      0        2 
  16 chr16_13068491   Sample    C    T        0      0        2 
  16 chr16_13068591     AAsi    C    A        0      0        2 
  16 chr16_13068591     AKia    C    A        0      0        2 
  16 chr16_13068591     AOna    C    A        0      0        2 
  16 chr16_13068591     ASom    C    A        0      0        2 
  16 chr16_13068591     HCab    C    A      0.5      1        2 
  16 chr16_13068591     HPrz    C    A        0      0        2 
  16 chr16_13068591     ZBoe    C    A        0      0        2 
  16 chr16_13068591     ZGre    C    A        0      0        2 
  16 chr16_13068591     ZHar    C    A        0      0        2 
  16 chr16_13068591   Sample    C    A        0      0        2 
  16 chr16_13069154     AAsi    C    A        0      0        2 
  16 chr16_13069154     AKia    C    A        0      0        2 
  16 chr16_13069154     AOna    C    A        0      0        2 
  16 chr16_13069154     ASom    C    A        0      0        2 
  16 chr16_13069154     HCab    C    A        0      0        2 
  16 chr16_13069154     HPrz    C    A        0      0        2 
  16 chr16_13069154     ZBoe    C    A        0      0        2 
  16 chr16_13069154     ZGre    C    A      0.5      1        2 
  16 chr16_13069154     ZHar    C    A        0      0        2 
  16 chr16_13069154   Sample    C    A        0      0        2 
  16 chr16_13074895     AAsi    T    C        1      2        2 
  16 chr16_13074895     AKia    T    C        0      0        2 
  16 chr16_13074895     AOna    T    C        0      0        2 
  16 chr16_13074895     ASom    T    C        1      2        2 
  16 chr16_13074895     HCab    T    C        0      0        2 
  16 chr16_13074895     HPrz    T    C        0      0        2 
  16 chr16_13074895     ZBoe    T    C        0      0        2 
  16 chr16_13074895     ZGre    T    C        0      0        2 
  16 chr16_13074895     ZHar    T    C        0      0        2 
  16 chr16_13074895   Sample    T    C        1      2        2 
  16 chr16_13081221     AAsi    T    C        0      0        2 
  16 chr16_13081221     AKia    T    C        0      0        2 
  16 chr16_13081221     AOna    T    C        0      0        2 
  16 chr16_13081221     ASom    T    C        0      0        2 
  16 chr16_13081221     HCab    T    C        0      0        2 
  16 chr16_13081221     HPrz    T    C        0      0        2 
  16 chr16_13081221     ZBoe    T    C        0      0        2 
  16 chr16_13081221     ZGre    T    C        0      0        2 
  16 chr16_13081221     ZHar    T    C        1      2        2 
  16 chr16_13081221   Sample    T    C        0      0        2 
  16 chr16_13083444     AAsi    G    T        0      0        2 
  16 chr16_13083444     AKia    G    T        1      2        2 
  16 chr16_13083444     AOna    G    T        1      2        2 
  16 chr16_13083444     ASom    G    T        0      0        2 
  16 chr16_13083444     HCab    G    T        0      0        2 
  16 chr16_13083444     HPrz    G    T        0      0        2 
  16 chr16_13083444     ZBoe    G    T        0      0        2 
  16 chr16_13083444     ZGre    G    T        0      0        2 
  16 chr16_13083444     ZHar    G    T        0      0        2 
  16 chr16_13083444   Sample    G    T        0      0        2 
  16 chr16_13094927     AAsi    C    T        0      0        2 
  16 chr16_13094927     AKia    C    T        1      2        2 
  16 chr16_13094927     AOna    C    T        1      2        2 
  16 chr16_13094927     ASom    C    T        0      0        2 
  16 chr16_13094927     HCab    C    T        0      0        2 
  16 chr16_13094927     HPrz    C    T        0      0        2 
  16 chr16_13094927     ZBoe    C    T        0      0        2 
  16 chr16_13094927     ZGre    C    T        0      0        2 
  16 chr16_13094927     ZHar    C    T        0      0        2 
  16 chr16_13094927   Sample    C    T        0      0        2 
  16 chr16_13096330     AAsi    A    T        0      0        2 
  16 chr16_13096330     AKia    A    T        0      0        2 
  16 chr16_13096330     AOna    A    T        0      0        2 
  16 chr16_13096330     ASom    A    T        0      0        2 
  16 chr16_13096330     HCab    A    T        0      0        2 
  16 chr16_13096330     HPrz    A    T        0      0        2 
  16 chr16_13096330     ZBoe    A    T        1      2        2 
  16 chr16_13096330     ZGre    A    T        1      2        2 
  16 chr16_13096330     ZHar    A    T        0      0        2 
  16 chr16_13096330   Sample    A    T        0      0        2 
  16 chr16_13096713     AAsi    G    A        0      0        2 
  16 chr16_13096713     AKia    G    A        0      0        2 
  16 chr16_13096713     AOna    G    A        0      0        2 
  16 chr16_13096713     ASom    G    A        0      0        2 
  16 chr16_13096713     HCab    G    A        0      0        2 
  16 chr16_13096713     HPrz    G    A        0      0        2 
  16 chr16_13096713     ZBoe    G    A        0      0        2 
  16 chr16_13096713     ZGre    G    A        1      2        2 
  16 chr16_13096713     ZHar    G    A        0      0        2 
  16 chr16_13096713   Sample    G    A        0      0        2 
  16 chr16_13097449     AAsi    T    C        0      0        2 
  16 chr16_13097449     AKia    T    C        0      0        2 
  16 chr16_13097449     AOna    T    C        0      0        2 
  16 chr16_13097449     ASom    T    C        0      0        2 
  16 chr16_13097449     HCab    T    C        0      0        2 
  16 chr16_13097449     HPrz    T    C        0      0        2 
  16 chr16_13097449     ZBoe    T    C      0.5      1        2 
  16 chr16_13097449     ZGre    T    C        0      0        2 
  16 chr16_13097449     ZHar    T    C        0      0        2 
  16 chr16_13097449   Sample    T    C        0      0        2 
  16 chr16_13119890     AAsi    G    A        0      0        2 
  16 chr16_13119890     AKia    G    A        0      0        2 
  16 chr16_13119890     AOna    G    A        0      0        2 
  16 chr16_13119890     ASom    G    A        0      0        2 
  16 chr16_13119890     HCab    G    A        1      2        2 
  16 chr16_13119890     HPrz    G    A        1      2        2 
  16 chr16_13119890     ZBoe    G    A        0      0        2 
  16 chr16_13119890     ZGre    G    A        0      0        2 
  16 chr16_13119890     ZHar    G    A        0      0        2 
  16 chr16_13119890   Sample    G    A        0      0        2 
  16 chr16_13120271     AAsi    G    A        0      0        2 
  16 chr16_13120271     AKia    G    A        0      0        2 
  16 chr16_13120271     AOna    G    A      0.5      1        2 
  16 chr16_13120271     ASom    G    A        0      0        2 
  16 chr16_13120271     HCab    G    A        0      0        2 
  16 chr16_13120271     HPrz    G    A        0      0        2 
  16 chr16_13120271     ZBoe    G    A        0      0        2 
  16 chr16_13120271     ZGre    G    A        0      0        2 
  16 chr16_13120271     ZHar    G    A        0      0        2 
  16 chr16_13120271   Sample    G    A        0      0        2 
  16 chr16_13128507     AAsi    A    G        0      0        2 
  16 chr16_13128507     AKia    A    G        0      0        2 
  16 chr16_13128507     AOna    A    G        0      0        2 
  16 chr16_13128507     ASom    A    G        0      0        2 
  16 chr16_13128507     HCab    A    G      0.5      1        2 
  16 chr16_13128507     HPrz    A    G      0.5      1        2 
  16 chr16_13128507     ZBoe    A    G        0      0        2 
  16 chr16_13128507     ZGre    A    G        0      0        2 
  16 chr16_13128507     ZHar    A    G        0      0        2 
  16 chr16_13128507   Sample    A    G        0      0        2 
  16 chr16_13130403     AAsi    A    G        0      0        2 
  16 chr16_13130403     AKia    A    G      0.5      1        2 
  16 chr16_13130403     AOna    A    G        0      0        2 
  16 chr16_13130403     ASom    A    G        0      0        2 
  16 chr16_13130403     HCab    A    G        0      0        2 
  16 chr16_13130403     HPrz    A    G        0      0        2 
  16 chr16_13130403     ZBoe    A    G        0      0        2 
  16 chr16_13130403     ZGre    A    G        0      0        2 
  16 chr16_13130403     ZHar    A    G        0      0        2 
  16 chr16_13130403   Sample    A    G        0      0        2 
  16 chr16_13132196     AAsi    G    C        0      0        2 
  16 chr16_13132196     AKia    G    C      0.5      1        2 
  16 chr16_13132196     AOna    G    C        0      0        2 
  16 chr16_13132196     ASom    G    C        0      0        2 
  16 chr16_13132196     HCab    G    C        0      0        2 
  16 chr16_13132196     HPrz    G    C        0      0        2 
  16 chr16_13132196     ZBoe    G    C        1      2        2 
  16 chr16_13132196     ZGre    G    C        1      2        2 
  16 chr16_13132196     ZHar    G    C        1      2        2 
  16 chr16_13132196   Sample    G    C        0      0        2 
  16 chr16_13138215     AAsi    T    A        0      0        2 
  16 chr16_13138215     AKia    T    A        0      0        2 
  16 chr16_13138215     AOna    T    A        0      0        2 
  16 chr16_13138215     ASom    T    A        0      0        2 
  16 chr16_13138215     HCab    T    A        1      2        2 
  16 chr16_13138215     HPrz    T    A        1      2        2 
  16 chr16_13138215     ZBoe    T    A        0      0        2 
  16 chr16_13138215     ZGre    T    A        0      0        2 
  16 chr16_13138215     ZHar    T    A        0      0        2 
  16 chr16_13138215   Sample    T    A        0      0        2 
  16 chr16_13167659     AAsi    T    C        0      0        2 
  16 chr16_13167659     AKia    T    C        0      0        2 
  16 chr16_13167659     AOna    T    C      0.5      1        2 
  16 chr16_13167659     ASom    T    C        0      0        2 
  16 chr16_13167659     HCab    T    C        0      0        2 
  16 chr16_13167659     HPrz    T    C        0      0        2 
  16 chr16_13167659     ZBoe    T    C        0      0        2 
  16 chr16_13167659     ZGre    T    C        0      0        2 
  16 chr16_13167659     ZHar    T    C        0      0        2 
  16 chr16_13167659   Sample    T    C        0      0        2 
  16 chr16_13181238     AAsi    G    A        0      0        2 
  16 chr16_13181238     AKia    G    A        0      0        2 
  16 chr16_13181238     AOna    G    A        0      0        2 
  16 chr16_13181238     ASom    G    A        0      0        2 
  16 chr16_13181238     HCab    G    A        0      0        2 
  16 chr16_13181238     HPrz    G    A        0      0        2 
  16 chr16_13181238     ZBoe    G    A      0.5      1        2 
  16 chr16_13181238     ZGre    G    A        0      0        2 
  16 chr16_13181238     ZHar    G    A        0      0        2 
  16 chr16_13181238   Sample    G    A        0      0        2 
  16 chr16_13183702     AAsi    C    T        0      0        2 
  16 chr16_13183702     AKia    C    T        0      0        2 
  16 chr16_13183702     AOna    C    T        0      0        2 
  16 chr16_13183702     ASom    C    T        0      0        2 
  16 chr16_13183702     HCab    C    T        1      2        2 
  16 chr16_13183702     HPrz    C    T        1      2        2 
  16 chr16_13183702     ZBoe    C    T        0      0        2 
  16 chr16_13183702     ZGre    C    T        0      0        2 
  16 chr16_13183702     ZHar    C    T        0      0        2 
  16 chr16_13183702   Sample    C    T        0      0        2 
  16 chr16_13190145     AAsi    A    T        0      0        2 
  16 chr16_13190145     AKia    A    T        0      0        2 
  16 chr16_13190145     AOna    A    T        0      0        2 
  16 chr16_13190145     ASom    A    T        0      0        2 
  16 chr16_13190145     HCab    A    T        1      2        2 
  16 chr16_13190145     HPrz    A    T        1      2        2 
  16 chr16_13190145     ZBoe    A    T        0      0        2 
  16 chr16_13190145     ZGre    A    T        0      0        2 
  16 chr16_13190145     ZHar    A    T        0      0        2 
  16 chr16_13190145   Sample    A    T        0      0        2 
  16 chr16_13194229     AAsi    C    T        1      2        2 
  16 chr16_13194229     AKia    C    T        0      0        2 
  16 chr16_13194229     AOna    C    T        0      0        2 
  16 chr16_13194229     ASom    C    T        0      0        2 
  16 chr16_13194229     HCab    C    T        0      0        2 
  16 chr16_13194229     HPrz    C    T        0      0        2 
  16 chr16_13194229     ZBoe    C    T        0      0        2 
  16 chr16_13194229     ZGre    C    T        0      0        2 
  16 chr16_13194229     ZHar    C    T        0      0        2 
  16 chr16_13194229   Sample    C    T        0      0        2 
  16 chr16_13195605     AAsi    G    T        0      0        2 
  16 chr16_13195605     AKia    G    T        0      0        2 
  16 chr16_13195605     AOna    G    T        0      0        2 
  16 chr16_13195605     ASom    G    T        0      0        2 
  16 chr16_13195605     HCab    G    T        0      0        2 
  16 chr16_13195605     HPrz    G    T        0      0        2 
  16 chr16_13195605     ZBoe    G    T        0      0        2 
  16 chr16_13195605     ZGre    G    T      0.5      1        2 
  16 chr16_13195605     ZHar    G    T        0      0        2 
  16 chr16_13195605   Sample    G    T        0      0        2 
  16 chr16_13199060     AAsi    C    T        0      0        2 
  16 chr16_13199060     AKia    C    T        0      0        2 
  16 chr16_13199060     AOna    C    T        0      0        2 
  16 chr16_13199060     ASom    C    T        0      0        2 
  16 chr16_13199060     HCab    C    T        1      2        2 
  16 chr16_13199060     HPrz    C    T        1      2        2 
  16 chr16_13199060     ZBoe    C    T        0      0        2 
  16 chr16_13199060     ZGre    C    T        0      0        2 
  16 chr16_13199060     ZHar    C    T        0      0        2 
  16 chr16_13199060   Sample    C    T        0      0        2 
  16 chr16_13205930     AAsi    G    T        0      0        2 
  16 chr16_13205930     AKia    G    T        0      0        2 
  16 chr16_13205930     AOna    G    T        0      0        2 
  16 chr16_13205930     ASom    G    T        0      0        2 
  16 chr16_13205930     HCab    G    T        0      0        2 
  16 chr16_13205930     HPrz    G    T        0      0        2 
  16 chr16_13205930     ZBoe    G    T        1      2        2 
  16 chr16_13205930     ZGre    G    T        1      2        2 
  16 chr16_13205930     ZHar    G    T        1      2        2 
  16 chr16_13205930   Sample    G    T        0      0        2 
  16 chr16_13206002     AAsi    C    T        1      2        2 
  16 chr16_13206002     AKia    C    T        0      0        2 
  16 chr16_13206002     AOna    C    T        0      0        2 
  16 chr16_13206002     ASom    C    T        1      2        2 
  16 chr16_13206002     HCab    C    T        1      2        2 
  16 chr16_13206002     HPrz    C    T        1      2        2 
  16 chr16_13206002     ZBoe    C    T        0      0        2 
  16 chr16_13206002     ZGre    C    T        0      0        2 
  16 chr16_13206002     ZHar    C    T        0      0        2 
  16 chr16_13206002   Sample    C    T        1      2        2 
  16 chr16_13208983     AAsi    G    A        1      2        2 
  16 chr16_13208983     AKia    G    A        0      0        2 
  16 chr16_13208983     AOna    G    A        0      0        2 
  16 chr16_13208983     ASom    G    A        0      0        2 
  16 chr16_13208983     HCab    G    A        0      0        2 
  16 chr16_13208983     HPrz    G    A        0      0        2 
  16 chr16_13208983     ZBoe    G    A        0      0        2 
  16 chr16_13208983     ZGre    G    A        0      0        2 
  16 chr16_13208983     ZHar    G    A        0      0        2 
  16 chr16_13208983   Sample    G    A        0      0        2 
  16 chr16_13211141     AAsi    G    T        0      0        2 
  16 chr16_13211141     AKia    G    T        0      0        2 
  16 chr16_13211141     AOna    G    T        1      2        2 
  16 chr16_13211141     ASom    G    T        0      0        2 
  16 chr16_13211141     HCab    G    T        0      0        2 
  16 chr16_13211141     HPrz    G    T        0      0        2 
  16 chr16_13211141     ZBoe    G    T        0      0        2 
  16 chr16_13211141     ZGre    G    T        0      0        2 
  16 chr16_13211141     ZHar    G    T        0      0        2 
  16 chr16_13211141   Sample    G    T        0      0        2 
  16 chr16_13219653     AAsi    G    A        0      0        2 
  16 chr16_13219653     AKia    G    A        0      0        2 
  16 chr16_13219653     AOna    G    A        0      0        2 
  16 chr16_13219653     ASom    G    A        0      0        2 
  16 chr16_13219653     HCab    G    A        0      0        2 
  16 chr16_13219653     HPrz    G    A        0      0        2 
  16 chr16_13219653     ZBoe    G    A        0      0        2 
  16 chr16_13219653     ZGre    G    A        1      2        2 
  16 chr16_13219653     ZHar    G    A        0      0        2 
  16 chr16_13219653   Sample    G    A        0      0        2 
  16 chr16_13222154     AAsi    C    G        0      0        2 
  16 chr16_13222154     AKia    C    G        1      2        2 
  16 chr16_13222154     AOna    C    G        1      2        2 
  16 chr16_13222154     ASom    C    G        0      0        2 
  16 chr16_13222154     HCab    C    G        0      0        2 
  16 chr16_13222154     HPrz    C    G        0      0        2 
  16 chr16_13222154     ZBoe    C    G        0      0        2 
  16 chr16_13222154     ZGre    C    G        0      0        2 
  16 chr16_13222154     ZHar    C    G        0      0        2 
  16 chr16_13222154   Sample    C    G        0      0        2 
  16 chr16_13222851     AAsi    A    G        0      0        2 
  16 chr16_13222851     AKia    A    G        0      0        2 
  16 chr16_13222851     AOna    A    G        0      0        2 
  16 chr16_13222851     ASom    A    G        0      0        2 
  16 chr16_13222851     HCab    A    G        1      2        2 
  16 chr16_13222851     HPrz    A    G        1      2        2 
  16 chr16_13222851     ZBoe    A    G        0      0        2 
  16 chr16_13222851     ZGre    A    G        0      0        2 
  16 chr16_13222851     ZHar    A    G        0      0        2 
  16 chr16_13222851   Sample    A    G        0      0        2 
  16 chr16_13225236     AAsi    G    A        0      0        2 
  16 chr16_13225236     AKia    G    A        0      0        2 
  16 chr16_13225236     AOna    G    A        0      0        2 
  16 chr16_13225236     ASom    G    A        0      0        2 
  16 chr16_13225236     HCab    G    A        1      2        2 
  16 chr16_13225236     HPrz    G    A        1      2        2 
  16 chr16_13225236     ZBoe    G    A        0      0        2 
  16 chr16_13225236     ZGre    G    A        0      0        2 
  16 chr16_13225236     ZHar    G    A        0      0        2 
  16 chr16_13225236   Sample    G    A        0      0        2 
  16 chr16_13232623     AAsi    T    A        0      0        2 
  16 chr16_13232623     AKia    T    A        0      0        2 
  16 chr16_13232623     AOna    T    A        0      0        2 
  16 chr16_13232623     ASom    T    A        0      0        2 
  16 chr16_13232623     HCab    T    A        0      0        2 
  16 chr16_13232623     HPrz    T    A        0      0        2 
  16 chr16_13232623     ZBoe    T    A        1      2        2 
  16 chr16_13232623     ZGre    T    A        1      2        2 
  16 chr16_13232623     ZHar    T    A        1      2        2 
  16 chr16_13232623   Sample    T    A        0      0        2 
  16 chr16_13244331     AAsi    A    G        0      0        2 
  16 chr16_13244331     AKia    A    G        0      0        2 
  16 chr16_13244331     AOna    A    G        0      0        2 
  16 chr16_13244331     ASom    A    G        0      0        2 
  16 chr16_13244331     HCab    A    G        0      0        2 
  16 chr16_13244331     HPrz    A    G      0.5      1        2 
  16 chr16_13244331     ZBoe    A    G        0      0        2 
  16 chr16_13244331     ZGre    A    G        0      0        2 
  16 chr16_13244331     ZHar    A    G        0      0        2 
  16 chr16_13244331   Sample    A    G        0      0        2 
  16 chr16_13244688     AAsi    A    G        0      0        2 
  16 chr16_13244688     AKia    A    G        0      0        2 
  16 chr16_13244688     AOna    A    G        0      0        2 
  16 chr16_13244688     ASom    A    G        0      0        2 
  16 chr16_13244688     HCab    A    G        1      2        2 
  16 chr16_13244688     HPrz    A    G        1      2        2 
  16 chr16_13244688     ZBoe    A    G        0      0        2 
  16 chr16_13244688     ZGre    A    G        0      0        2 
  16 chr16_13244688     ZHar    A    G        0      0        2 
  16 chr16_13244688   Sample    A    G        0      0        2 
  16 chr16_13251015     AAsi    C    G        0      0        2 
  16 chr16_13251015     AKia    C    G        0      0        2 
  16 chr16_13251015     AOna    C    G      0.5      1        2 
  16 chr16_13251015     ASom    C    G        0      0        2 
  16 chr16_13251015     HCab    C    G        0      0        2 
  16 chr16_13251015     HPrz    C    G        0      0        2 
  16 chr16_13251015     ZBoe    C    G        0      0        2 
  16 chr16_13251015     ZGre    C    G        0      0        2 
  16 chr16_13251015     ZHar    C    G        0      0        2 
  16 chr16_13251015   Sample    C    G        0      0        2 
  16 chr16_13253375     AAsi    C    T        0      0        2 
  16 chr16_13253375     AKia    C    T        0      0        2 
  16 chr16_13253375     AOna    C    T        0      0        2 
  16 chr16_13253375     ASom    C    T        0      0        2 
  16 chr16_13253375     HCab    C    T        1      2        2 
  16 chr16_13253375     HPrz    C    T        1      2        2 
  16 chr16_13253375     ZBoe    C    T        0      0        2 
  16 chr16_13253375     ZGre    C    T        0      0        2 
  16 chr16_13253375     ZHar    C    T        0      0        2 
  16 chr16_13253375   Sample    C    T        0      0        2 
  16 chr16_13255311     AAsi    G    A        0      0        2 
  16 chr16_13255311     AKia    G    A        0      0        2 
  16 chr16_13255311     AOna    G    A        0      0        2 
  16 chr16_13255311     ASom    G    A        0      0        2 
  16 chr16_13255311     HCab    G    A        0      0        2 
  16 chr16_13255311     HPrz    G    A        0      0        2 
  16 chr16_13255311     ZBoe    G    A      0.5      1        2 
  16 chr16_13255311     ZGre    G    A        0      0        2 
  16 chr16_13255311     ZHar    G    A        0      0        2 
  16 chr16_13255311   Sample    G    A        0      0        2 
  16 chr16_13256158     AAsi    T    C        0      0        2 
  16 chr16_13256158     AKia    T    C        0      0        2 
  16 chr16_13256158     AOna    T    C      0.5      1        2 
  16 chr16_13256158     ASom    T    C        0      0        2 
  16 chr16_13256158     HCab    T    C        0      0        2 
  16 chr16_13256158     HPrz    T    C        0      0        2 
  16 chr16_13256158     ZBoe    T    C        0      0        2 
  16 chr16_13256158     ZGre    T    C        0      0        2 
  16 chr16_13256158     ZHar    T    C        0      0        2 
  16 chr16_13256158   Sample    T    C        0      0        2 
  16 chr16_13266531     AAsi    C    T        0      0        2 
  16 chr16_13266531     AKia    C    T        0      0        2 
  16 chr16_13266531     AOna    C    T        0      0        2 
  16 chr16_13266531     ASom    C    T        0      0        2 
  16 chr16_13266531     HCab    C    T        0      0        2 
  16 chr16_13266531     HPrz    C    T        0      0        2 
  16 chr16_13266531     ZBoe    C    T      0.5      1        2 
  16 chr16_13266531     ZGre    C    T        0      0        2 
  16 chr16_13266531     ZHar    C    T        0      0        2 
  16 chr16_13266531   Sample    C    T        0      0        2 
  16 chr16_13269397     AAsi    C    G        0      0        2 
  16 chr16_13269397     AKia    C    G        0      0        2 
  16 chr16_13269397     AOna    C    G        0      0        2 
  16 chr16_13269397     ASom    C    G        0      0        2 
  16 chr16_13269397     HCab    C    G        1      2        2 
  16 chr16_13269397     HPrz    C    G        1      2        2 
  16 chr16_13269397     ZBoe    C    G        0      0        2 
  16 chr16_13269397     ZGre    C    G        0      0        2 
  16 chr16_13269397     ZHar    C    G        0      0        2 
  16 chr16_13269397   Sample    C    G        0      0        2 
  16 chr16_13276993     AAsi    A    G        0      0        2 
  16 chr16_13276993     AKia    A    G        0      0        2 
  16 chr16_13276993     AOna    A    G        0      0        2 
  16 chr16_13276993     ASom    A    G        0      0        2 
  16 chr16_13276993     HCab    A    G        0      0        2 
  16 chr16_13276993     HPrz    A    G      0.5      1        2 
  16 chr16_13276993     ZBoe    A    G        0      0        2 
  16 chr16_13276993     ZGre    A    G        0      0        2 
  16 chr16_13276993     ZHar    A    G        0      0        2 
  16 chr16_13276993   Sample    A    G        0      0        2 
  16 chr16_13286378     AAsi    A    T        0      0        2 
  16 chr16_13286378     AKia    A    T        0      0        2 
  16 chr16_13286378     AOna    A    T        0      0        2 
  16 chr16_13286378     ASom    A    T        0      0        2 
  16 chr16_13286378     HCab    A    T        0      0        2 
  16 chr16_13286378     HPrz    A    T      0.5      1        2 
  16 chr16_13286378     ZBoe    A    T        0      0        2 
  16 chr16_13286378     ZGre    A    T        0      0        2 
  16 chr16_13286378     ZHar    A    T        0      0        2 
  16 chr16_13286378   Sample    A    T        0      0        2 
  16 chr16_13290617     AAsi    G    A        0      0        2 
  16 chr16_13290617     AKia    G    A        0      0        2 
  16 chr16_13290617     AOna    G    A        0      0        2 
  16 chr16_13290617     ASom    G    A        0      0        2 
  16 chr16_13290617     HCab    G    A        0      0        2 
  16 chr16_13290617     HPrz    G    A        0      0        2 
  16 chr16_13290617     ZBoe    G    A      0.5      1        2 
  16 chr16_13290617     ZGre    G    A        0      0        2 
  16 chr16_13290617     ZHar    G    A        0      0        2 
  16 chr16_13290617   Sample    G    A        0      0        2 
  16 chr16_13307972     AAsi    A    C        0      0        2 
  16 chr16_13307972     AKia    A    C      0.5      1        2 
  16 chr16_13307972     AOna    A    C        0      0        2 
  16 chr16_13307972     ASom    A    C        0      0        2 
  16 chr16_13307972     HCab    A    C        0      0        2 
  16 chr16_13307972     HPrz    A    C        0      0        2 
  16 chr16_13307972     ZBoe    A    C        0      0        2 
  16 chr16_13307972     ZGre    A    C        0      0        2 
  16 chr16_13307972     ZHar    A    C        0      0        2 
  16 chr16_13307972   Sample    A    C        0      0        2 
  16 chr16_13308775     AAsi    A    T        0      0        2 
  16 chr16_13308775     AKia    A    T        0      0        2 
  16 chr16_13308775     AOna    A    T      0.5      1        2 
  16 chr16_13308775     ASom    A    T        0      0        2 
  16 chr16_13308775     HCab    A    T        0      0        2 
  16 chr16_13308775     HPrz    A    T        0      0        2 
  16 chr16_13308775     ZBoe    A    T        0      0        2 
  16 chr16_13308775     ZGre    A    T        0      0        2 
  16 chr16_13308775     ZHar    A    T        0      0        2 
  16 chr16_13308775   Sample    A    T        0      0        2 
  16 chr16_13319614     AAsi    G    A        1      2        2 
  16 chr16_13319614     AKia    G    A        0      0        2 
  16 chr16_13319614     AOna    G    A        0      0        2 
  16 chr16_13319614     ASom    G    A        1      2        2 
  16 chr16_13319614     HCab    G    A        0      0        2 
  16 chr16_13319614     HPrz    G    A        0      0        2 
  16 chr16_13319614     ZBoe    G    A        0      0        2 
  16 chr16_13319614     ZGre    G    A        0      0        2 
  16 chr16_13319614     ZHar    G    A        0      0        2 
  16 chr16_13319614   Sample    G    A        1      2        2 
  16 chr16_13325285     AAsi    G    A        0      0        2 
  16 chr16_13325285     AKia    G    A        0      0        2 
  16 chr16_13325285     AOna    G    A        0      0        2 
  16 chr16_13325285     ASom    G    A        0      0        2 
  16 chr16_13325285     HCab    G    A        1      2        2 
  16 chr16_13325285     HPrz    G    A        1      2        2 
  16 chr16_13325285     ZBoe    G    A        0      0        2 
  16 chr16_13325285     ZGre    G    A        0      0        2 
  16 chr16_13325285     ZHar    G    A        0      0        2 
  16 chr16_13325285   Sample    G    A        0      0        2 
  16 chr16_13326053     AAsi    C    T        0      0        2 
  16 chr16_13326053     AKia    C    T        0      0        2 
  16 chr16_13326053     AOna    C    T        0      0        2 
  16 chr16_13326053     ASom    C    T        0      0        2 
  16 chr16_13326053     HCab    C    T        0      0        2 
  16 chr16_13326053     HPrz    C    T        0      0        2 
  16 chr16_13326053     ZBoe    C    T        0      0        2 
  16 chr16_13326053     ZGre    C    T      0.5      1        2 
  16 chr16_13326053     ZHar    C    T        0      0        2 
  16 chr16_13326053   Sample    C    T        0      0        2 
  16 chr16_13347425     AAsi    G    A        0      0        2 
  16 chr16_13347425     AKia    G    A        0      0        2 
  16 chr16_13347425     AOna    G    A        0      0        2 
  16 chr16_13347425     ASom    G    A        0      0        2 
  16 chr16_13347425     HCab    G    A        1      2        2 
  16 chr16_13347425     HPrz    G    A        1      2        2 
  16 chr16_13347425     ZBoe    G    A        0      0        2 
  16 chr16_13347425     ZGre    G    A        0      0        2 
  16 chr16_13347425     ZHar    G    A        0      0        2 
  16 chr16_13347425   Sample    G    A        0      0        2 
  16 chr16_13349559     AAsi    A    T        0      0        2 
  16 chr16_13349559     AKia    A    T        0      0        2 
  16 chr16_13349559     AOna    A    T        0      0        2 
  16 chr16_13349559     ASom    A    T        0      0        2 
  16 chr16_13349559     HCab    A    T        1      2        2 
  16 chr16_13349559     HPrz    A    T      0.5      1        2 
  16 chr16_13349559     ZBoe    A    T        0      0        2 
  16 chr16_13349559     ZGre    A    T        0      0        2 
  16 chr16_13349559     ZHar    A    T        0      0        2 
  16 chr16_13349559   Sample    A    T        0      0        2 
  16 chr16_13354843     AAsi    T    G        0      0        2 
  16 chr16_13354843     AKia    T    G        0      0        2 
  16 chr16_13354843     AOna    T    G        0      0        2 
  16 chr16_13354843     ASom    T    G        0      0        2 
  16 chr16_13354843     HCab    T    G        0      0        2 
  16 chr16_13354843     HPrz    T    G        0      0        2 
  16 chr16_13354843     ZBoe    T    G        0      0        2 
  16 chr16_13354843     ZGre    T    G        0      0        2 
  16 chr16_13354843     ZHar    T    G      0.5      1        2 
  16 chr16_13354843   Sample    T    G        0      0        2 
  16 chr16_13355929     AAsi    T    C        0      0        2 
  16 chr16_13355929     AKia    T    C        0      0        2 
  16 chr16_13355929     AOna    T    C        0      0        2 
  16 chr16_13355929     ASom    T    C        0      0        2 
  16 chr16_13355929     HCab    T    C        0      0        2 
  16 chr16_13355929     HPrz    T    C        0      0        2 
  16 chr16_13355929     ZBoe    T    C        0      0        2 
  16 chr16_13355929     ZGre    T    C      0.5      1        2 
  16 chr16_13355929     ZHar    T    C        0      0        2 
  16 chr16_13355929   Sample    T    C        0      0        2 
  16 chr16_13364419     AAsi    G    A      0.5      1        2 
  16 chr16_13364419     AKia    G    A        0      0        2 
  16 chr16_13364419     AOna    G    A        0      0        2 
  16 chr16_13364419     ASom    G    A        0      0        2 
  16 chr16_13364419     HCab    G    A        0      0        2 
  16 chr16_13364419     HPrz    G    A        0      0        2 
  16 chr16_13364419     ZBoe    G    A        0      0        2 
  16 chr16_13364419     ZGre    G    A        0      0        2 
  16 chr16_13364419     ZHar    G    A        0      0        2 
  16 chr16_13364419   Sample    G    A        0      0        2 
  16 chr16_13368562     AAsi    G    C        0      0        2 
  16 chr16_13368562     AKia    G    C        0      0        2 
  16 chr16_13368562     AOna    G    C        0      0        2 
  16 chr16_13368562     ASom    G    C        0      0        2 
  16 chr16_13368562     HCab    G    C        1      2        2 
  16 chr16_13368562     HPrz    G    C        1      2        2 
  16 chr16_13368562     ZBoe    G    C        0      0        2 
  16 chr16_13368562     ZGre    G    C        0      0        2 
  16 chr16_13368562     ZHar    G    C        0      0        2 
  16 chr16_13368562   Sample    G    C        0      0        2 
  16 chr16_13371157     AAsi    A    T        0      0        2 
  16 chr16_13371157     AKia    A    T        0      0        2 
  16 chr16_13371157     AOna    A    T        0      0        2 
  16 chr16_13371157     ASom    A    T        0      0        2 
  16 chr16_13371157     HCab    A    T        0      0        2 
  16 chr16_13371157     HPrz    A    T      0.5      1        2 
  16 chr16_13371157     ZBoe    A    T        0      0        2 
  16 chr16_13371157     ZGre    A    T        0      0        2 
  16 chr16_13371157     ZHar    A    T        0      0        2 
  16 chr16_13371157   Sample    A    T        0      0        2 
  16 chr16_13371352     AAsi    C    A      0.5      1        2 
  16 chr16_13371352     AKia    C    A        0      0        2 
  16 chr16_13371352     AOna    C    A        0      0        2 
  16 chr16_13371352     ASom    C    A        0      0        2 
  16 chr16_13371352     HCab    C    A        0      0        2 
  16 chr16_13371352     HPrz    C    A        0      0        2 
  16 chr16_13371352     ZBoe    C    A        0      0        2 
  16 chr16_13371352     ZGre    C    A        0      0        2 
  16 chr16_13371352     ZHar    C    A        0      0        2 
  16 chr16_13371352   Sample    C    A        0      0        2 
  16 chr16_13376789     AAsi    T    A        0      0        2 
  16 chr16_13376789     AKia    T    A        0      0        2 
  16 chr16_13376789     AOna    T    A      0.5      1        2 
  16 chr16_13376789     ASom    T    A        0      0        2 
  16 chr16_13376789     HCab    T    A        0      0        2 
  16 chr16_13376789     HPrz    T    A        0      0        2 
  16 chr16_13376789     ZBoe    T    A        0      0        2 
  16 chr16_13376789     ZGre    T    A        0      0        2 
  16 chr16_13376789     ZHar    T    A        0      0        2 
  16 chr16_13376789   Sample    T    A        0      0        2 
  16 chr16_13386301     AAsi    A    G        0      0        2 
  16 chr16_13386301     AKia    A    G        0      0        2 
  16 chr16_13386301     AOna    A    G        0      0        2 
  16 chr16_13386301     ASom    A    G        0      0        2 
  16 chr16_13386301     HCab    A    G        0      0        2 
  16 chr16_13386301     HPrz    A    G        0      0        2 
  16 chr16_13386301     ZBoe    A    G      0.5      1        2 
  16 chr16_13386301     ZGre    A    G        0      0        2 
  16 chr16_13386301     ZHar    A    G        0      0        2 
  16 chr16_13386301   Sample    A    G        0      0        2 
  16 chr16_13389686     AAsi    C    T        0      0        2 
  16 chr16_13389686     AKia    C    T        0      0        2 
  16 chr16_13389686     AOna    C    T        0      0        2 
  16 chr16_13389686     ASom    C    T        0      0        2 
  16 chr16_13389686     HCab    C    T        0      0        2 
  16 chr16_13389686     HPrz    C    T        0      0        2 
  16 chr16_13389686     ZBoe    C    T        0      0        2 
  16 chr16_13389686     ZGre    C    T        0      0        2 
  16 chr16_13389686     ZHar    C    T      0.5      1        2 
  16 chr16_13389686   Sample    C    T        0      0        2 
  16 chr16_13392510     AAsi    G    A        0      0        2 
  16 chr16_13392510     AKia    G    A        0      0        2 
  16 chr16_13392510     AOna    G    A        0      0        2 
  16 chr16_13392510     ASom    G    A        0      0        2 
  16 chr16_13392510     HCab    G    A        0      0        2 
  16 chr16_13392510     HPrz    G    A        0      0        2 
  16 chr16_13392510     ZBoe    G    A      0.5      1        2 
  16 chr16_13392510     ZGre    G    A        0      0        2 
  16 chr16_13392510     ZHar    G    A        0      0        2 
  16 chr16_13392510   Sample    G    A        0      0        2 
  16 chr16_13399977     AAsi    C    T        0      0        2 
  16 chr16_13399977     AKia    C    T        0      0        2 
  16 chr16_13399977     AOna    C    T      0.5      1        2 
  16 chr16_13399977     ASom    C    T        0      0        2 
  16 chr16_13399977     HCab    C    T        0      0        2 
  16 chr16_13399977     HPrz    C    T        0      0        2 
  16 chr16_13399977     ZBoe    C    T        0      0        2 
  16 chr16_13399977     ZGre    C    T        0      0        2 
  16 chr16_13399977     ZHar    C    T        0      0        2 
  16 chr16_13399977   Sample    C    T        0      0        2 
  16 chr16_13405779     AAsi    T    C        0      0        2 
  16 chr16_13405779     AKia    T    C        1      2        2 
  16 chr16_13405779     AOna    T    C        0      0        2 
  16 chr16_13405779     ASom    T    C        0      0        2 
  16 chr16_13405779     HCab    T    C        0      0        2 
  16 chr16_13405779     HPrz    T    C        0      0        2 
  16 chr16_13405779     ZBoe    T    C        0      0        2 
  16 chr16_13405779     ZGre    T    C        0      0        2 
  16 chr16_13405779     ZHar    T    C        0      0        2 
  16 chr16_13405779   Sample    T    C        0      0        2 
  16 chr16_13446523     AAsi    C    G        0      0        2 
  16 chr16_13446523     AKia    C    G        0      0        2 
  16 chr16_13446523     AOna    C    G        0      0        2 
  16 chr16_13446523     ASom    C    G        0      0        2 
  16 chr16_13446523     HCab    C    G        1      2        2 
  16 chr16_13446523     HPrz    C    G        1      2        2 
  16 chr16_13446523     ZBoe    C    G        0      0        2 
  16 chr16_13446523     ZGre    C    G        0      0        2 
  16 chr16_13446523     ZHar    C    G        0      0        2 
  16 chr16_13446523   Sample    C    G        0      0        2 
  16 chr16_13450682     AAsi    C    T        1      2        2 
  16 chr16_13450682     AKia    C    T        0      0        2 
  16 chr16_13450682     AOna    C    T        0      0        2 
  16 chr16_13450682     ASom    C    T        0      0        2 
  16 chr16_13450682     HCab    C    T        0      0        2 
  16 chr16_13450682     HPrz    C    T        0      0        2 
  16 chr16_13450682     ZBoe    C    T        0      0        2 
  16 chr16_13450682     ZGre    C    T        0      0        2 
  16 chr16_13450682     ZHar    C    T        0      0        2 
  16 chr16_13450682   Sample    C    T        1      2        2 
  16 chr16_13452040     AAsi    T    G        0      0        2 
  16 chr16_13452040     AKia    T    G        0      0        2 
  16 chr16_13452040     AOna    T    G        0      0        2 
  16 chr16_13452040     ASom    T    G        0      0        2 
  16 chr16_13452040     HCab    T    G        1      2        2 
  16 chr16_13452040     HPrz    T    G        1      2        2 
  16 chr16_13452040     ZBoe    T    G        0      0        2 
  16 chr16_13452040     ZGre    T    G        0      0        2 
  16 chr16_13452040     ZHar    T    G        0      0        2 
  16 chr16_13452040   Sample    T    G        0      0        2 
  16 chr16_13466294     AAsi    C    T        1      2        2 
  16 chr16_13466294     AKia    C    T        0      0        2 
  16 chr16_13466294     AOna    C    T        0      0        2 
  16 chr16_13466294     ASom    C    T        0      0        2 
  16 chr16_13466294     HCab    C    T        0      0        2 
  16 chr16_13466294     HPrz    C    T        0      0        2 
  16 chr16_13466294     ZBoe    C    T        0      0        2 
  16 chr16_13466294     ZGre    C    T        0      0        2 
  16 chr16_13466294     ZHar    C    T        0      0        2 
  16 chr16_13466294   Sample    C    T        0      0        2 
  16 chr16_13477452     AAsi    T    C        0      0        2 
  16 chr16_13477452     AKia    T    C        0      0        2 
  16 chr16_13477452     AOna    T    C        0      0        2 
  16 chr16_13477452     ASom    T    C        0      0        2 
  16 chr16_13477452     HCab    T    C        0      0        2 
  16 chr16_13477452     HPrz    T    C        0      0        2 
  16 chr16_13477452     ZBoe    T    C      0.5      1        2 
  16 chr16_13477452     ZGre    T    C        0      0        2 
  16 chr16_13477452     ZHar    T    C        0      0        2 
  16 chr16_13477452   Sample    T    C        0      0        2 
  16 chr16_13503528     AAsi    C    G        0      0        2 
  16 chr16_13503528     AKia    C    G        0      0        2 
  16 chr16_13503528     AOna    C    G      0.5      1        2 
  16 chr16_13503528     ASom    C    G        0      0        2 
  16 chr16_13503528     HCab    C    G        0      0        2 
  16 chr16_13503528     HPrz    C    G        0      0        2 
  16 chr16_13503528     ZBoe    C    G        0      0        2 
  16 chr16_13503528     ZGre    C    G        0      0        2 
  16 chr16_13503528     ZHar    C    G        0      0        2 
  16 chr16_13503528   Sample    C    G        0      0        2 
  16 chr16_13526400     AAsi    C    T        0      0        2 
  16 chr16_13526400     AKia    C    T        1      2        2 
  16 chr16_13526400     AOna    C    T        1      2        2 
  16 chr16_13526400     ASom    C    T        0      0        2 
  16 chr16_13526400     HCab    C    T        0      0        2 
  16 chr16_13526400     HPrz    C    T        0      0        2 
  16 chr16_13526400     ZBoe    C    T        0      0        2 
  16 chr16_13526400     ZGre    C    T        0      0        2 
  16 chr16_13526400     ZHar    C    T        0      0        2 
  16 chr16_13526400   Sample    C    T        0      0        2 
  16 chr16_13544693     AAsi    C    A        0      0        2 
  16 chr16_13544693     AKia    C    A        0      0        2 
  16 chr16_13544693     AOna    C    A        0      0        2 
  16 chr16_13544693     ASom    C    A        0      0        2 
  16 chr16_13544693     HCab    C    A        1      2        2 
  16 chr16_13544693     HPrz    C    A      0.5      1        2 
  16 chr16_13544693     ZBoe    C    A        0      0        2 
  16 chr16_13544693     ZGre    C    A        0      0        2 
  16 chr16_13544693     ZHar    C    A        0      0        2 
  16 chr16_13544693   Sample    C    A        0      0        2 
  16 chr16_13550033     AAsi    C    G        0      0        2 
  16 chr16_13550033     AKia    C    G        0      0        2 
  16 chr16_13550033     AOna    C    G        0      0        2 
  16 chr16_13550033     ASom    C    G        0      0        2 
  16 chr16_13550033     HCab    C    G        0      0        2 
  16 chr16_13550033     HPrz    C    G        0      0        2 
  16 chr16_13550033     ZBoe    C    G        0      0        2 
  16 chr16_13550033     ZGre    C    G        1      2        2 
  16 chr16_13550033     ZHar    C    G        0      0        2 
  16 chr16_13550033   Sample    C    G        0      0        2 
  16 chr16_13552679     AAsi    G    C      0.5      1        2 
  16 chr16_13552679     AKia    G    C        0      0        2 
  16 chr16_13552679     AOna    G    C        0      0        2 
  16 chr16_13552679     ASom    G    C        0      0        2 
  16 chr16_13552679     HCab    G    C        0      0        2 
  16 chr16_13552679     HPrz    G    C        0      0        2 
  16 chr16_13552679     ZBoe    G    C        0      0        2 
  16 chr16_13552679     ZGre    G    C        0      0        2 
  16 chr16_13552679     ZHar    G    C        0      0        2 
  16 chr16_13552679   Sample    G    C        0      0        2 
  16 chr16_13555893     AAsi    C    T        1      2        2 
  16 chr16_13555893     AKia    C    T        0      0        2 
  16 chr16_13555893     AOna    C    T        0      0        2 
  16 chr16_13555893     ASom    C    T        1      2        2 
  16 chr16_13555893     HCab    C    T        0      0        2 
  16 chr16_13555893     HPrz    C    T        0      0        2 
  16 chr16_13555893     ZBoe    C    T        0      0        2 
  16 chr16_13555893     ZGre    C    T        0      0        2 
  16 chr16_13555893     ZHar    C    T        0      0        2 
  16 chr16_13555893   Sample    C    T        1      2        2 
  16 chr16_13558102     AAsi    T    C        0      0        2 
  16 chr16_13558102     AKia    T    C        0      0        2 
  16 chr16_13558102     AOna    T    C        0      0        2 
  16 chr16_13558102     ASom    T    C        0      0        2 
  16 chr16_13558102     HCab    T    C        0      0        2 
  16 chr16_13558102     HPrz    T    C        0      0        2 
  16 chr16_13558102     ZBoe    T    C        0      0        2 
  16 chr16_13558102     ZGre    T    C        0      0        2 
  16 chr16_13558102     ZHar    T    C        1      2        2 
  16 chr16_13558102   Sample    T    C        0      0        2 
  16 chr16_13560232     AAsi    T    C        1      2        2 
  16 chr16_13560232     AKia    T    C        0      0        2 
  16 chr16_13560232     AOna    T    C        0      0        2 
  16 chr16_13560232     ASom    T    C        1      2        2 
  16 chr16_13560232     HCab    T    C        0      0        2 
  16 chr16_13560232     HPrz    T    C        0      0        2 
  16 chr16_13560232     ZBoe    T    C        0      0        2 
  16 chr16_13560232     ZGre    T    C        0      0        2 
  16 chr16_13560232     ZHar    T    C        0      0        2 
  16 chr16_13560232   Sample    T    C        1      2        2 
  16 chr16_13570733     AAsi    A    G      0.5      1        2 
  16 chr16_13570733     AKia    A    G        0      0        2 
  16 chr16_13570733     AOna    A    G        0      0        2 
  16 chr16_13570733     ASom    A    G        0      0        2 
  16 chr16_13570733     HCab    A    G        0      0        2 
  16 chr16_13570733     HPrz    A    G        0      0        2 
  16 chr16_13570733     ZBoe    A    G        0      0        2 
  16 chr16_13570733     ZGre    A    G        0      0        2 
  16 chr16_13570733     ZHar    A    G        0      0        2 
  16 chr16_13570733   Sample    A    G        1      2        2 
  16 chr16_13590184     AAsi    A    G        0      0        2 
  16 chr16_13590184     AKia    A    G        1      2        2 
  16 chr16_13590184     AOna    A    G        1      2        2 
  16 chr16_13590184     ASom    A    G        0      0        2 
  16 chr16_13590184     HCab    A    G        0      0        2 
  16 chr16_13590184     HPrz    A    G        0      0        2 
  16 chr16_13590184     ZBoe    A    G        0      0        2 
  16 chr16_13590184     ZGre    A    G        0      0        2 
  16 chr16_13590184     ZHar    A    G        0      0        2 
  16 chr16_13590184   Sample    A    G        0      0        2 
  16 chr16_13597070     AAsi    A    G        0      0        2 
  16 chr16_13597070     AKia    A    G        1      2        2 
  16 chr16_13597070     AOna    A    G        1      2        2 
  16 chr16_13597070     ASom    A    G        0      0        2 
  16 chr16_13597070     HCab    A    G        0      0        2 
  16 chr16_13597070     HPrz    A    G        0      0        2 
  16 chr16_13597070     ZBoe    A    G        0      0        2 
  16 chr16_13597070     ZGre    A    G        0      0        2 
  16 chr16_13597070     ZHar    A    G        0      0        2 
  16 chr16_13597070   Sample    A    G        0      0        2 
  16 chr16_13607679     AAsi    C    T        0      0        2 
  16 chr16_13607679     AKia    C    T        0      0        2 
  16 chr16_13607679     AOna    C    T      0.5      1        2 
  16 chr16_13607679     ASom    C    T        0      0        2 
  16 chr16_13607679     HCab    C    T        0      0        2 
  16 chr16_13607679     HPrz    C    T        0      0        2 
  16 chr16_13607679     ZBoe    C    T        0      0        2 
  16 chr16_13607679     ZGre    C    T        0      0        2 
  16 chr16_13607679     ZHar    C    T        0      0        2 
  16 chr16_13607679   Sample    C    T        0      0        2 
  16 chr16_13613224     AAsi    A    G        0      0        2 
  16 chr16_13613224     AKia    A    G        0      0        2 
  16 chr16_13613224     AOna    A    G        0      0        2 
  16 chr16_13613224     ASom    A    G        0      0        2 
  16 chr16_13613224     HCab    A    G        1      2        2 
  16 chr16_13613224     HPrz    A    G        1      2        2 
  16 chr16_13613224     ZBoe    A    G        0      0        2 
  16 chr16_13613224     ZGre    A    G        0      0        2 
  16 chr16_13613224     ZHar    A    G        0      0        2 
  16 chr16_13613224   Sample    A    G        0      0        2 
  16 chr16_13618830     AAsi    C    G        0      0        2 
  16 chr16_13618830     AKia    C    G        0      0        2 
  16 chr16_13618830     AOna    C    G        0      0        2 
  16 chr16_13618830     ASom    C    G        0      0        2 
  16 chr16_13618830     HCab    C    G        0      0        2 
  16 chr16_13618830     HPrz    C    G        0      0        2 
  16 chr16_13618830     ZBoe    C    G        1      2        2 
  16 chr16_13618830     ZGre    C    G        0      0        2 
  16 chr16_13618830     ZHar    C    G        0      0        2 
  16 chr16_13618830   Sample    C    G        0      0        2 
  16 chr16_13633971     AAsi    T    C        0      0        2 
  16 chr16_13633971     AKia    T    C        0      0        2 
  16 chr16_13633971     AOna    T    C        0      0        2 
  16 chr16_13633971     ASom    T    C        0      0        2 
  16 chr16_13633971     HCab    T    C        0      0        2 
  16 chr16_13633971     HPrz    T    C        0      0        2 
  16 chr16_13633971     ZBoe    T    C      0.5      1        2 
  16 chr16_13633971     ZGre    T    C        0      0        2 
  16 chr16_13633971     ZHar    T    C        0      0        2 
  16 chr16_13633971   Sample    T    C        0      0        2 
  16 chr16_13633977     AAsi    G    C        0      0        2 
  16 chr16_13633977     AKia    G    C        0      0        2 
  16 chr16_13633977     AOna    G    C        0      0        2 
  16 chr16_13633977     ASom    G    C        0      0        2 
  16 chr16_13633977     HCab    G    C        0      0        2 
  16 chr16_13633977     HPrz    G    C        0      0        2 
  16 chr16_13633977     ZBoe    G    C        0      0        2 
  16 chr16_13633977     ZGre    G    C      0.5      1        2 
  16 chr16_13633977     ZHar    G    C        0      0        2 
  16 chr16_13633977   Sample    G    C        0      0        2 
  16 chr16_13638387     AAsi    C    T        0      0        2 
  16 chr16_13638387     AKia    C    T        0      0        2 
  16 chr16_13638387     AOna    C    T        0      0        2 
  16 chr16_13638387     ASom    C    T        0      0        2 
  16 chr16_13638387     HCab    C    T        1      2        2 
  16 chr16_13638387     HPrz    C    T        1      2        2 
  16 chr16_13638387     ZBoe    C    T        0      0        2 
  16 chr16_13638387     ZGre    C    T        0      0        2 
  16 chr16_13638387     ZHar    C    T        0      0        2 
  16 chr16_13638387   Sample    C    T        0      0        2 
  16 chr16_13640081     AAsi    A    G        0      0        2 
  16 chr16_13640081     AKia    A    G        0      0        2 
  16 chr16_13640081     AOna    A    G      0.5      1        2 
  16 chr16_13640081     ASom    A    G        0      0        2 
  16 chr16_13640081     HCab    A    G        0      0        2 
  16 chr16_13640081     HPrz    A    G        0      0        2 
  16 chr16_13640081     ZBoe    A    G        0      0        2 
  16 chr16_13640081     ZGre    A    G        0      0        2 
  16 chr16_13640081     ZHar    A    G        0      0        2 
  16 chr16_13640081   Sample    A    G        0      0        2 
  16 chr16_13641840     AAsi    G    A        0      0        2 
  16 chr16_13641840     AKia    G    A        0      0        2 
  16 chr16_13641840     AOna    G    A        0      0        2 
  16 chr16_13641840     ASom    G    A        0      0        2 
  16 chr16_13641840     HCab    G    A        1      2        2 
  16 chr16_13641840     HPrz    G    A        1      2        2 
  16 chr16_13641840     ZBoe    G    A        0      0        2 
  16 chr16_13641840     ZGre    G    A        0      0        2 
  16 chr16_13641840     ZHar    G    A        0      0        2 
  16 chr16_13641840   Sample    G    A        0      0        2 
  16 chr16_13655851     AAsi    T    G        0      0        2 
  16 chr16_13655851     AKia    T    G        0      0        2 
  16 chr16_13655851     AOna    T    G        0      0        2 
  16 chr16_13655851     ASom    T    G        0      0        2 
  16 chr16_13655851     HCab    T    G        0      0        2 
  16 chr16_13655851     HPrz    T    G        0      0        2 
  16 chr16_13655851     ZBoe    T    G        0      0        2 
  16 chr16_13655851     ZGre    T    G        0      0        2 
  16 chr16_13655851     ZHar    T    G      0.5      1        2 
  16 chr16_13655851   Sample    T    G        0      0        2 
  16 chr16_13668348     AAsi    A    C        0      0        2 
  16 chr16_13668348     AKia    A    C        0      0        2 
  16 chr16_13668348     AOna    A    C        0      0        2 
  16 chr16_13668348     ASom    A    C        0      0        2 
  16 chr16_13668348     HCab    A    C        0      0        2 
  16 chr16_13668348     HPrz    A    C        0      0        2 
  16 chr16_13668348     ZBoe    A    C        0      0        2 
  16 chr16_13668348     ZGre    A    C        1      2        2 
  16 chr16_13668348     ZHar    A    C        0      0        2 
  16 chr16_13668348   Sample    A    C        0      0        2 
  16 chr16_13672018     AAsi    C    T        0      0        2 
  16 chr16_13672018     AKia    C    T        0      0        2 
  16 chr16_13672018     AOna    C    T        0      0        2 
  16 chr16_13672018     ASom    C    T        0      0        2 
  16 chr16_13672018     HCab    C    T        1      2        2 
  16 chr16_13672018     HPrz    C    T        1      2        2 
  16 chr16_13672018     ZBoe    C    T        0      0        2 
  16 chr16_13672018     ZGre    C    T        0      0        2 
  16 chr16_13672018     ZHar    C    T        0      0        2 
  16 chr16_13672018   Sample    C    T        0      0        2 
  16 chr16_13678941     AAsi    T    A        0      0        2 
  16 chr16_13678941     AKia    T    A        0      0        2 
  16 chr16_13678941     AOna    T    A        0      0        2 
  16 chr16_13678941     ASom    T    A        0      0        2 
  16 chr16_13678941     HCab    T    A        0      0        2 
  16 chr16_13678941     HPrz    T    A        0      0        2 
  16 chr16_13678941     ZBoe    T    A      0.5      1        2 
  16 chr16_13678941     ZGre    T    A        0      0        2 
  16 chr16_13678941     ZHar    T    A        0      0        2 
  16 chr16_13678941   Sample    T    A        0      0        2 
  16 chr16_13681067     AAsi    C    T        0      0        2 
  16 chr16_13681067     AKia    C    T        0      0        2 
  16 chr16_13681067     AOna    C    T        0      0        2 
  16 chr16_13681067     ASom    C    T        0      0        2 
  16 chr16_13681067     HCab    C    T        0      0        2 
  16 chr16_13681067     HPrz    C    T        0      0        2 
  16 chr16_13681067     ZBoe    C    T        0      0        2 
  16 chr16_13681067     ZGre    C    T        0      0        2 
  16 chr16_13681067     ZHar    C    T        1      2        2 
  16 chr16_13681067   Sample    C    T        0      0        2 
  16 chr16_13685703     AAsi    A    G        0      0        2 
  16 chr16_13685703     AKia    A    G        1      2        2 
  16 chr16_13685703     AOna    A    G        0      0        2 
  16 chr16_13685703     ASom    A    G        0      0        2 
  16 chr16_13685703     HCab    A    G        1      2        2 
  16 chr16_13685703     HPrz    A    G        1      2        2 
  16 chr16_13685703     ZBoe    A    G        0      0        2 
  16 chr16_13685703     ZGre    A    G        0      0        2 
  16 chr16_13685703     ZHar    A    G        0      0        2 
  16 chr16_13685703   Sample    A    G        0      0        2 
  16 chr16_13690976     AAsi    T    C        0      0        2 
  16 chr16_13690976     AKia    T    C        0      0        2 
  16 chr16_13690976     AOna    T    C        0      0        2 
  16 chr16_13690976     ASom    T    C        0      0        2 
  16 chr16_13690976     HCab    T    C        1      2        2 
  16 chr16_13690976     HPrz    T    C        1      2        2 
  16 chr16_13690976     ZBoe    T    C        0      0        2 
  16 chr16_13690976     ZGre    T    C        0      0        2 
  16 chr16_13690976     ZHar    T    C        0      0        2 
  16 chr16_13690976   Sample    T    C        0      0        2 
  16 chr16_13699018     AAsi    T    G        0      0        2 
  16 chr16_13699018     AKia    T    G        0      0        2 
  16 chr16_13699018     AOna    T    G        0      0        2 
  16 chr16_13699018     ASom    T    G        0      0        2 
  16 chr16_13699018     HCab    T    G        1      2        2 
  16 chr16_13699018     HPrz    T    G        1      2        2 
  16 chr16_13699018     ZBoe    T    G        0      0        2 
  16 chr16_13699018     ZGre    T    G        0      0        2 
  16 chr16_13699018     ZHar    T    G        0      0        2 
  16 chr16_13699018   Sample    T    G        0      0        2 
  16 chr16_13700596     AAsi    A    G        0      0        2 
  16 chr16_13700596     AKia    A    G        1      2        2 
  16 chr16_13700596     AOna    A    G        0      0        2 
  16 chr16_13700596     ASom    A    G        0      0        2 
  16 chr16_13700596     HCab    A    G        0      0        2 
  16 chr16_13700596     HPrz    A    G        0      0        2 
  16 chr16_13700596     ZBoe    A    G        0      0        2 
  16 chr16_13700596     ZGre    A    G        0      0        2 
  16 chr16_13700596     ZHar    A    G        0      0        2 
  16 chr16_13700596   Sample    A    G        0      0        2 
  16 chr16_13700709     AAsi    G    C        1      2        2 
  16 chr16_13700709     AKia    G    C        0      0        2 
  16 chr16_13700709     AOna    G    C        0      0        2 
  16 chr16_13700709     ASom    G    C        1      2        2 
  16 chr16_13700709     HCab    G    C        0      0        2 
  16 chr16_13700709     HPrz    G    C        0      0        2 
  16 chr16_13700709     ZBoe    G    C        0      0        2 
  16 chr16_13700709     ZGre    G    C        0      0        2 
  16 chr16_13700709     ZHar    G    C        0      0        2 
  16 chr16_13700709   Sample    G    C        1      2        2 
  16 chr16_13700816     AAsi    C    A        0      0        2 
  16 chr16_13700816     AKia    C    A        0      0        2 
  16 chr16_13700816     AOna    C    A        0      0        2 
  16 chr16_13700816     ASom    C    A        0      0        2 
  16 chr16_13700816     HCab    C    A        0      0        2 
  16 chr16_13700816     HPrz    C    A        0      0        2 
  16 chr16_13700816     ZBoe    C    A      0.5      1        2 
  16 chr16_13700816     ZGre    C    A        0      0        2 
  16 chr16_13700816     ZHar    C    A        0      0        2 
  16 chr16_13700816   Sample    C    A        0      0        2 
  16 chr16_13702907     AAsi    C    A        0      0        2 
  16 chr16_13702907     AKia    C    A        0      0        2 
  16 chr16_13702907     AOna    C    A        0      0        2 
  16 chr16_13702907     ASom    C    A        0      0        2 
  16 chr16_13702907     HCab    C    A        1      2        2 
  16 chr16_13702907     HPrz    C    A      0.5      1        2 
  16 chr16_13702907     ZBoe    C    A        0      0        2 
  16 chr16_13702907     ZGre    C    A        0      0        2 
  16 chr16_13702907     ZHar    C    A        0      0        2 
  16 chr16_13702907   Sample    C    A        0      0        2 
  16 chr16_13709340     AAsi    T    C        0      0        2 
  16 chr16_13709340     AKia    T    C        0      0        2 
  16 chr16_13709340     AOna    T    C        0      0        2 
  16 chr16_13709340     ASom    T    C        0      0        2 
  16 chr16_13709340     HCab    T    C        0      0        2 
  16 chr16_13709340     HPrz    T    C        0      0        2 
  16 chr16_13709340     ZBoe    T    C        0      0        2 
  16 chr16_13709340     ZGre    T    C        0      0        2 
  16 chr16_13709340     ZHar    T    C        1      2        2 
  16 chr16_13709340   Sample    T    C        0      0        2 
  16 chr16_13710436     AAsi    G    A        1      2        2 
  16 chr16_13710436     AKia    G    A        0      0        2 
  16 chr16_13710436     AOna    G    A        0      0        2 
  16 chr16_13710436     ASom    G    A        0      0        2 
  16 chr16_13710436     HCab    G    A        0      0        2 
  16 chr16_13710436     HPrz    G    A        0      0        2 
  16 chr16_13710436     ZBoe    G    A        0      0        2 
  16 chr16_13710436     ZGre    G    A        0      0        2 
  16 chr16_13710436     ZHar    G    A        0      0        2 
  16 chr16_13710436   Sample    G    A        0      0        2 
  16 chr16_13710790     AAsi    C    A        0      0        2 
  16 chr16_13710790     AKia    C    A        0      0        2 
  16 chr16_13710790     AOna    C    A        0      0        2 
  16 chr16_13710790     ASom    C    A        0      0        2 
  16 chr16_13710790     HCab    C    A        1      2        2 
  16 chr16_13710790     HPrz    C    A        1      2        2 
  16 chr16_13710790     ZBoe    C    A        0      0        2 
  16 chr16_13710790     ZGre    C    A        0      0        2 
  16 chr16_13710790     ZHar    C    A        0      0        2 
  16 chr16_13710790   Sample    C    A        0      0        2 
  16 chr16_13713761     AAsi    T    C        0      0        2 
  16 chr16_13713761     AKia    T    C        0      0        2 
  16 chr16_13713761     AOna    T    C        1      2        2 
  16 chr16_13713761     ASom    T    C        0      0        2 
  16 chr16_13713761     HCab    T    C        0      0        2 
  16 chr16_13713761     HPrz    T    C        0      0        2 
  16 chr16_13713761     ZBoe    T    C        0      0        2 
  16 chr16_13713761     ZGre    T    C        0      0        2 
  16 chr16_13713761     ZHar    T    C        0      0        2 
  16 chr16_13713761   Sample    T    C        0      0        2 
  16 chr16_13715008     AAsi    A    G        0      0        2 
  16 chr16_13715008     AKia    A    G        0      0        2 
  16 chr16_13715008     AOna    A    G        1      2        2 
  16 chr16_13715008     ASom    A    G        0      0        2 
  16 chr16_13715008     HCab    A    G        0      0        2 
  16 chr16_13715008     HPrz    A    G        0      0        2 
  16 chr16_13715008     ZBoe    A    G        0      0        2 
  16 chr16_13715008     ZGre    A    G        0      0        2 
  16 chr16_13715008     ZHar    A    G        0      0        2 
  16 chr16_13715008   Sample    A    G        0      0        2 
  16 chr16_13716817     AAsi    C    G        0      0        2 
  16 chr16_13716817     AKia    C    G        0      0        2 
  16 chr16_13716817     AOna    C    G        0      0        2 
  16 chr16_13716817     ASom    C    G        1      2        2 
  16 chr16_13716817     HCab    C    G        0      0        2 
  16 chr16_13716817     HPrz    C    G        0      0        2 
  16 chr16_13716817     ZBoe    C    G        0      0        2 
  16 chr16_13716817     ZGre    C    G        0      0        2 
  16 chr16_13716817     ZHar    C    G        0      0        2 
  16 chr16_13716817   Sample    C    G        0      0        2 
  16 chr16_13717121     AAsi    A    G        0      0        2 
  16 chr16_13717121     AKia    A    G        0      0        2 
  16 chr16_13717121     AOna    A    G        0      0        2 
  16 chr16_13717121     ASom    A    G        0      0        2 
  16 chr16_13717121     HCab    A    G        0      0        2 
  16 chr16_13717121     HPrz    A    G        0      0        2 
  16 chr16_13717121     ZBoe    A    G        0      0        2 
  16 chr16_13717121     ZGre    A    G        1      2        2 
  16 chr16_13717121     ZHar    A    G        0      0        2 
  16 chr16_13717121   Sample    A    G        0      0        2 
  16 chr16_13719636     AAsi    T    C        0      0        2 
  16 chr16_13719636     AKia    T    C        0      0        2 
  16 chr16_13719636     AOna    T    C        0      0        2 
  16 chr16_13719636     ASom    T    C        0      0        2 
  16 chr16_13719636     HCab    T    C        0      0        2 
  16 chr16_13719636     HPrz    T    C        0      0        2 
  16 chr16_13719636     ZBoe    T    C        0      0        2 
  16 chr16_13719636     ZGre    T    C        1      2        2 
  16 chr16_13719636     ZHar    T    C        0      0        2 
  16 chr16_13719636   Sample    T    C        0      0        2 
  16 chr16_13720073     AAsi    G    A        0      0        2 
  16 chr16_13720073     AKia    G    A        0      0        2 
  16 chr16_13720073     AOna    G    A      0.5      1        2 
  16 chr16_13720073     ASom    G    A        0      0        2 
  16 chr16_13720073     HCab    G    A        0      0        2 
  16 chr16_13720073     HPrz    G    A        0      0        2 
  16 chr16_13720073     ZBoe    G    A        0      0        2 
  16 chr16_13720073     ZGre    G    A        0      0        2 
  16 chr16_13720073     ZHar    G    A        0      0        2 
  16 chr16_13720073   Sample    G    A        0      0        2 
  16 chr16_13722766     AAsi    A    T        0      0        2 
  16 chr16_13722766     AKia    A    T        1      2        2 
  16 chr16_13722766     AOna    A    T        1      2        2 
  16 chr16_13722766     ASom    A    T        0      0        2 
  16 chr16_13722766     HCab    A    T        0      0        2 
  16 chr16_13722766     HPrz    A    T        0      0        2 
  16 chr16_13722766     ZBoe    A    T        0      0        2 
  16 chr16_13722766     ZGre    A    T        0      0        2 
  16 chr16_13722766     ZHar    A    T        0      0        2 
  16 chr16_13722766   Sample    A    T        0      0        2 
  16 chr16_13724961     AAsi    A    G        1      2        2 
  16 chr16_13724961     AKia    A    G        0      0        2 
  16 chr16_13724961     AOna    A    G        0      0        2 
  16 chr16_13724961     ASom    A    G        1      2        2 
  16 chr16_13724961     HCab    A    G        0      0        2 
  16 chr16_13724961     HPrz    A    G        0      0        2 
  16 chr16_13724961     ZBoe    A    G        0      0        2 
  16 chr16_13724961     ZGre    A    G        0      0        2 
  16 chr16_13724961     ZHar    A    G        0      0        2 
  16 chr16_13724961   Sample    A    G        1      2        2 
  16 chr16_13730688     AAsi    C    G        0      0        2 
  16 chr16_13730688     AKia    C    G        1      2        2 
  16 chr16_13730688     AOna    C    G      0.5      1        2 
  16 chr16_13730688     ASom    C    G        0      0        2 
  16 chr16_13730688     HCab    C    G        0      0        2 
  16 chr16_13730688     HPrz    C    G        0      0        2 
  16 chr16_13730688     ZBoe    C    G        0      0        2 
  16 chr16_13730688     ZGre    C    G        0      0        2 
  16 chr16_13730688     ZHar    C    G        0      0        2 
  16 chr16_13730688   Sample    C    G        0      0        2 
  16 chr16_13741867     AAsi    A    G        0      0        2 
  16 chr16_13741867     AKia    A    G        0      0        2 
  16 chr16_13741867     AOna    A    G        0      0        2 
  16 chr16_13741867     ASom    A    G        0      0        2 
  16 chr16_13741867     HCab    A    G        0      0        2 
  16 chr16_13741867     HPrz    A    G        0      0        2 
  16 chr16_13741867     ZBoe    A    G        0      0        2 
  16 chr16_13741867     ZGre    A    G        1      2        2 
  16 chr16_13741867     ZHar    A    G        0      0        2 
  16 chr16_13741867   Sample    A    G        0      0        2 
  16 chr16_13748897     AAsi    G    C        0      0        2 
  16 chr16_13748897     AKia    G    C        1      2        2 
  16 chr16_13748897     AOna    G    C      0.5      1        2 
  16 chr16_13748897     ASom    G    C        0      0        2 
  16 chr16_13748897     HCab    G    C        0      0        2 
  16 chr16_13748897     HPrz    G    C        0      0        2 
  16 chr16_13748897     ZBoe    G    C        0      0        2 
  16 chr16_13748897     ZGre    G    C        0      0        2 
  16 chr16_13748897     ZHar    G    C        0      0        2 
  16 chr16_13748897   Sample    G    C        0      0        2 
  16 chr16_13755452     AAsi    G    A        0      0        2 
  16 chr16_13755452     AKia    G    A        0      0        2 
  16 chr16_13755452     AOna    G    A        0      0        2 
  16 chr16_13755452     ASom    G    A        0      0        2 
  16 chr16_13755452     HCab    G    A      0.5      1        2 
  16 chr16_13755452     HPrz    G    A        0      0        2 
  16 chr16_13755452     ZBoe    G    A        0      0        2 
  16 chr16_13755452     ZGre    G    A        0      0        2 
  16 chr16_13755452     ZHar    G    A        0      0        2 
  16 chr16_13755452   Sample    G    A        0      0        2 
  16 chr16_13757320     AAsi    G    C        0      0        2 
  16 chr16_13757320     AKia    G    C        0      0        2 
  16 chr16_13757320     AOna    G    C      0.5      1        2 
  16 chr16_13757320     ASom    G    C        0      0        2 
  16 chr16_13757320     HCab    G    C        0      0        2 
  16 chr16_13757320     HPrz    G    C        0      0        2 
  16 chr16_13757320     ZBoe    G    C        0      0        2 
  16 chr16_13757320     ZGre    G    C        0      0        2 
  16 chr16_13757320     ZHar    G    C        0      0        2 
  16 chr16_13757320   Sample    G    C        0      0        2 
  16 chr16_13761869     AAsi    A    G        0      0        2 
  16 chr16_13761869     AKia    A    G        0      0        2 
  16 chr16_13761869     AOna    A    G        0      0        2 
  16 chr16_13761869     ASom    A    G        0      0        2 
  16 chr16_13761869     HCab    A    G        0      0        2 
  16 chr16_13761869     HPrz    A    G        0      0        2 
  16 chr16_13761869     ZBoe    A    G        0      0        2 
  16 chr16_13761869     ZGre    A    G      0.5      1        2 
  16 chr16_13761869     ZHar    A    G        0      0        2 
  16 chr16_13761869   Sample    A    G        0      0        2 
  16 chr16_13762253     AAsi    C    G        0      0        2 
  16 chr16_13762253     AKia    C    G        0      0        2 
  16 chr16_13762253     AOna    C    G        0      0        2 
  16 chr16_13762253     ASom    C    G        0      0        2 
  16 chr16_13762253     HCab    C    G        0      0        2 
  16 chr16_13762253     HPrz    C    G        0      0        2 
  16 chr16_13762253     ZBoe    C    G        0      0        2 
  16 chr16_13762253     ZGre    C    G        0      0        2 
  16 chr16_13762253     ZHar    C    G      0.5      1        2 
  16 chr16_13762253   Sample    C    G        0      0        2 
  16 chr16_13762558     AAsi    T    C        0      0        2 
  16 chr16_13762558     AKia    T    C        0      0        2 
  16 chr16_13762558     AOna    T    C        0      0        2 
  16 chr16_13762558     ASom    T    C        1      2        2 
  16 chr16_13762558     HCab    T    C        0      0        2 
  16 chr16_13762558     HPrz    T    C        0      0        2 
  16 chr16_13762558     ZBoe    T    C        0      0        2 
  16 chr16_13762558     ZGre    T    C        0      0        2 
  16 chr16_13762558     ZHar    T    C        0      0        2 
  16 chr16_13762558   Sample    T    C        0      0        2 
  16 chr16_13772135     AAsi    G    A        0      0        2 
  16 chr16_13772135     AKia    G    A        1      2        2 
  16 chr16_13772135     AOna    G    A        0      0        2 
  16 chr16_13772135     ASom    G    A        0      0        2 
  16 chr16_13772135     HCab    G    A        0      0        2 
  16 chr16_13772135     HPrz    G    A        0      0        2 
  16 chr16_13772135     ZBoe    G    A        0      0        2 
  16 chr16_13772135     ZGre    G    A        0      0        2 
  16 chr16_13772135     ZHar    G    A        0      0        2 
  16 chr16_13772135   Sample    G    A        0      0        2 
  16 chr16_13804578     AAsi    C    T        0      0        2 
  16 chr16_13804578     AKia    C    T        0      0        2 
  16 chr16_13804578     AOna    C    T        0      0        2 
  16 chr16_13804578     ASom    C    T        0      0        2 
  16 chr16_13804578     HCab    C    T        1      2        2 
  16 chr16_13804578     HPrz    C    T        1      2        2 
  16 chr16_13804578     ZBoe    C    T        0      0        2 
  16 chr16_13804578     ZGre    C    T        0      0        2 
  16 chr16_13804578     ZHar    C    T        0      0        2 
  16 chr16_13804578   Sample    C    T        0      0        2 
  16 chr16_13808482     AAsi    T    C        0      0        2 
  16 chr16_13808482     AKia    T    C      0.5      1        2 
  16 chr16_13808482     AOna    T    C        0      0        2 
  16 chr16_13808482     ASom    T    C        0      0        2 
  16 chr16_13808482     HCab    T    C        0      0        2 
  16 chr16_13808482     HPrz    T    C        0      0        2 
  16 chr16_13808482     ZBoe    T    C        0      0        2 
  16 chr16_13808482     ZGre    T    C        0      0        2 
  16 chr16_13808482     ZHar    T    C        0      0        2 
  16 chr16_13808482   Sample    T    C        0      0        2 
  16 chr16_13824691     AAsi    G    A        0      0        2 
  16 chr16_13824691     AKia    G    A        0      0        2 
  16 chr16_13824691     AOna    G    A        0      0        2 
  16 chr16_13824691     ASom    G    A        0      0        2 
  16 chr16_13824691     HCab    G    A        1      2        2 
  16 chr16_13824691     HPrz    G    A        1      2        2 
  16 chr16_13824691     ZBoe    G    A        0      0        2 
  16 chr16_13824691     ZGre    G    A        0      0        2 
  16 chr16_13824691     ZHar    G    A        0      0        2 
  16 chr16_13824691   Sample    G    A        0      0        2 
  16 chr16_13825604     AAsi    G    C        0      0        2 
  16 chr16_13825604     AKia    G    C        0      0        2 
  16 chr16_13825604     AOna    G    C      0.5      1        2 
  16 chr16_13825604     ASom    G    C        0      0        2 
  16 chr16_13825604     HCab    G    C        0      0        2 
  16 chr16_13825604     HPrz    G    C        0      0        2 
  16 chr16_13825604     ZBoe    G    C        0      0        2 
  16 chr16_13825604     ZGre    G    C        0      0        2 
  16 chr16_13825604     ZHar    G    C        0      0        2 
  16 chr16_13825604   Sample    G    C        0      0        2 
  16 chr16_13827325     AAsi    C    A      0.5      1        2 
  16 chr16_13827325     AKia    C    A        0      0        2 
  16 chr16_13827325     AOna    C    A        0      0        2 
  16 chr16_13827325     ASom    C    A        0      0        2 
  16 chr16_13827325     HCab    C    A        0      0        2 
  16 chr16_13827325     HPrz    C    A        0      0        2 
  16 chr16_13827325     ZBoe    C    A        0      0        2 
  16 chr16_13827325     ZGre    C    A        0      0        2 
  16 chr16_13827325     ZHar    C    A        0      0        2 
  16 chr16_13827325   Sample    C    A        0      0        2 
  16 chr16_13835108     AAsi    T    C        0      0        2 
  16 chr16_13835108     AKia    T    C        0      0        2 
  16 chr16_13835108     AOna    T    C        0      0        2 
  16 chr16_13835108     ASom    T    C        0      0        2 
  16 chr16_13835108     HCab    T    C      0.5      1        2 
  16 chr16_13835108     HPrz    T    C        0      0        2 
  16 chr16_13835108     ZBoe    T    C        0      0        2 
  16 chr16_13835108     ZGre    T    C        0      0        2 
  16 chr16_13835108     ZHar    T    C        0      0        2 
  16 chr16_13835108   Sample    T    C        0      0        2 
  16 chr16_13836997     AAsi    A    G      0.5      1        2 
  16 chr16_13836997     AKia    A    G        0      0        2 
  16 chr16_13836997     AOna    A    G        0      0        2 
  16 chr16_13836997     ASom    A    G        0      0        2 
  16 chr16_13836997     HCab    A    G        0      0        2 
  16 chr16_13836997     HPrz    A    G        0      0        2 
  16 chr16_13836997     ZBoe    A    G        0      0        2 
  16 chr16_13836997     ZGre    A    G        0      0        2 
  16 chr16_13836997     ZHar    A    G        0      0        2 
  16 chr16_13836997   Sample    A    G        0      0        2 
  16 chr16_13849676     AAsi    T    C        0      0        2 
  16 chr16_13849676     AKia    T    C        0      0        2 
  16 chr16_13849676     AOna    T    C        0      0        2 
  16 chr16_13849676     ASom    T    C        0      0        2 
  16 chr16_13849676     HCab    T    C        0      0        2 
  16 chr16_13849676     HPrz    T    C        0      0        2 
  16 chr16_13849676     ZBoe    T    C        0      0        2 
  16 chr16_13849676     ZGre    T    C        1      2        2 
  16 chr16_13849676     ZHar    T    C        0      0        2 
  16 chr16_13849676   Sample    T    C        0      0        2 
  16 chr16_13858804     AAsi    A    T        0      0        2 
  16 chr16_13858804     AKia    A    T        0      0        2 
  16 chr16_13858804     AOna    A    T        0      0        2 
  16 chr16_13858804     ASom    A    T      0.5      1        2 
  16 chr16_13858804     HCab    A    T        0      0        2 
  16 chr16_13858804     HPrz    A    T        0      0        2 
  16 chr16_13858804     ZBoe    A    T        0      0        2 
  16 chr16_13858804     ZGre    A    T        0      0        2 
  16 chr16_13858804     ZHar    A    T        0      0        2 
  16 chr16_13858804   Sample    A    T        0      0        2 
  16 chr16_13861790     AAsi    C    T        0      0        2 
  16 chr16_13861790     AKia    C    T        0      0        2 
  16 chr16_13861790     AOna    C    T        0      0        2 
  16 chr16_13861790     ASom    C    T        0      0        2 
  16 chr16_13861790     HCab    C    T        0      0        2 
  16 chr16_13861790     HPrz    C    T        0      0        2 
  16 chr16_13861790     ZBoe    C    T        0      0        2 
  16 chr16_13861790     ZGre    C    T        1      2        2 
  16 chr16_13861790     ZHar    C    T        0      0        2 
  16 chr16_13861790   Sample    C    T        0      0        2 
  16 chr16_13864579     AAsi    A    G        0      0        2 
  16 chr16_13864579     AKia    A    G        0      0        2 
  16 chr16_13864579     AOna    A    G        0      0        2 
  16 chr16_13864579     ASom    A    G        0      0        2 
  16 chr16_13864579     HCab    A    G        0      0        2 
  16 chr16_13864579     HPrz    A    G      0.5      1        2 
  16 chr16_13864579     ZBoe    A    G        0      0        2 
  16 chr16_13864579     ZGre    A    G        0      0        2 
  16 chr16_13864579     ZHar    A    G        0      0        2 
  16 chr16_13864579   Sample    A    G        0      0        2 
  16 chr16_13881518     AAsi    T    G        0      0        2 
  16 chr16_13881518     AKia    T    G        0      0        2 
  16 chr16_13881518     AOna    T    G      0.5      1        2 
  16 chr16_13881518     ASom    T    G        0      0        2 
  16 chr16_13881518     HCab    T    G        0      0        2 
  16 chr16_13881518     HPrz    T    G        0      0        2 
  16 chr16_13881518     ZBoe    T    G        0      0        2 
  16 chr16_13881518     ZGre    T    G        0      0        2 
  16 chr16_13881518     ZHar    T    G        0      0        2 
  16 chr16_13881518   Sample    T    G        0      0        2 
  16 chr16_13883501     AAsi    G    A        0      0        2 
  16 chr16_13883501     AKia    G    A        0      0        2 
  16 chr16_13883501     AOna    G    A        0      0        2 
  16 chr16_13883501     ASom    G    A        0      0        2 
  16 chr16_13883501     HCab    G    A        0      0        2 
  16 chr16_13883501     HPrz    G    A      0.5      1        2 
  16 chr16_13883501     ZBoe    G    A        0      0        2 
  16 chr16_13883501     ZGre    G    A        0      0        2 
  16 chr16_13883501     ZHar    G    A        0      0        2 
  16 chr16_13883501   Sample    G    A        0      0        2 
  16 chr16_13902407     AAsi    A    G        0      0        2 
  16 chr16_13902407     AKia    A    G        0      0        2 
  16 chr16_13902407     AOna    A    G      0.5      1        2 
  16 chr16_13902407     ASom    A    G        0      0        2 
  16 chr16_13902407     HCab    A    G        0      0        2 
  16 chr16_13902407     HPrz    A    G        0      0        2 
  16 chr16_13902407     ZBoe    A    G        0      0        2 
  16 chr16_13902407     ZGre    A    G        0      0        2 
  16 chr16_13902407     ZHar    A    G        0      0        2 
  16 chr16_13902407   Sample    A    G        0      0        2 
  16 chr16_13902709     AAsi    G    A        0      0        2 
  16 chr16_13902709     AKia    G    A        0      0        2 
  16 chr16_13902709     AOna    G    A        0      0        2 
  16 chr16_13902709     ASom    G    A      0.5      1        2 
  16 chr16_13902709     HCab    G    A        0      0        2 
  16 chr16_13902709     HPrz    G    A        0      0        2 
  16 chr16_13902709     ZBoe    G    A        0      0        2 
  16 chr16_13902709     ZGre    G    A        0      0        2 
  16 chr16_13902709     ZHar    G    A        0      0        2 
  16 chr16_13902709   Sample    G    A        0      0        2 
  16 chr16_13903093     AAsi    A    G        0      0        2 
  16 chr16_13903093     AKia    A    G        0      0        2 
  16 chr16_13903093     AOna    A    G        0      0        2 
  16 chr16_13903093     ASom    A    G        1      2        2 
  16 chr16_13903093     HCab    A    G        0      0        2 
  16 chr16_13903093     HPrz    A    G        0      0        2 
  16 chr16_13903093     ZBoe    A    G        0      0        2 
  16 chr16_13903093     ZGre    A    G        0      0        2 
  16 chr16_13903093     ZHar    A    G        0      0        2 
  16 chr16_13903093   Sample    A    G        0      0        2 
  16 chr16_13905149     AAsi    T    C        0      0        2 
  16 chr16_13905149     AKia    T    C        1      2        2 
  16 chr16_13905149     AOna    T    C        0      0        2 
  16 chr16_13905149     ASom    T    C        0      0        2 
  16 chr16_13905149     HCab    T    C        0      0        2 
  16 chr16_13905149     HPrz    T    C        0      0        2 
  16 chr16_13905149     ZBoe    T    C        0      0        2 
  16 chr16_13905149     ZGre    T    C        0      0        2 
  16 chr16_13905149     ZHar    T    C        0      0        2 
  16 chr16_13905149   Sample    T    C        0      0        2 
  16 chr16_13909131     AAsi    A    C        0      0        2 
  16 chr16_13909131     AKia    A    C        0      0        2 
  16 chr16_13909131     AOna    A    C        0      0        2 
  16 chr16_13909131     ASom    A    C        0      0        2 
  16 chr16_13909131     HCab    A    C        0      0        2 
  16 chr16_13909131     HPrz    A    C        0      0        2 
  16 chr16_13909131     ZBoe    A    C        0      0        2 
  16 chr16_13909131     ZGre    A    C        0      0        2 
  16 chr16_13909131     ZHar    A    C        1      2        2 
  16 chr16_13909131   Sample    A    C        0      0        2 
  16 chr16_13910358     AAsi    A    G        0      0        2 
  16 chr16_13910358     AKia    A    G        0      0        2 
  16 chr16_13910358     AOna    A    G        0      0        2 
  16 chr16_13910358     ASom    A    G        0      0        2 
  16 chr16_13910358     HCab    A    G        1      2        2 
  16 chr16_13910358     HPrz    A    G        0      0        2 
  16 chr16_13910358     ZBoe    A    G        0      0        2 
  16 chr16_13910358     ZGre    A    G        0      0        2 
  16 chr16_13910358     ZHar    A    G        0      0        2 
  16 chr16_13910358   Sample    A    G        0      0        2 
  16 chr16_13923258     AAsi    A    T        0      0        2 
  16 chr16_13923258     AKia    A    T        0      0        2 
  16 chr16_13923258     AOna    A    T        0      0        2 
  16 chr16_13923258     ASom    A    T        0      0        2 
  16 chr16_13923258     HCab    A    T        0      0        2 
  16 chr16_13923258     HPrz    A    T        0      0        2 
  16 chr16_13923258     ZBoe    A    T        0      0        2 
  16 chr16_13923258     ZGre    A    T        0      0        2 
  16 chr16_13923258     ZHar    A    T      0.5      1        2 
  16 chr16_13923258   Sample    A    T        0      0        2 
  16 chr16_13959379     AAsi    T    G        0      0        2 
  16 chr16_13959379     AKia    T    G        0      0        2 
  16 chr16_13959379     AOna    T    G        1      2        2 
  16 chr16_13959379     ASom    T    G        0      0        2 
  16 chr16_13959379     HCab    T    G        0      0        2 
  16 chr16_13959379     HPrz    T    G        0      0        2 
  16 chr16_13959379     ZBoe    T    G        0      0        2 
  16 chr16_13959379     ZGre    T    G        0      0        2 
  16 chr16_13959379     ZHar    T    G        0      0        2 
  16 chr16_13959379   Sample    T    G        0      0        2 
  16 chr16_13968174     AAsi    G    T        0      0        2 
  16 chr16_13968174     AKia    G    T        0      0        2 
  16 chr16_13968174     AOna    G    T        0      0        2 
  16 chr16_13968174     ASom    G    T        0      0        2 
  16 chr16_13968174     HCab    G    T        0      0        2 
  16 chr16_13968174     HPrz    G    T        0      0        2 
  16 chr16_13968174     ZBoe    G    T        0      0        2 
  16 chr16_13968174     ZGre    G    T        0      0        2 
  16 chr16_13968174     ZHar    G    T        1      2        2 
  16 chr16_13968174   Sample    G    T        0      0        2 
  16 chr16_13979666     AAsi    G    A        1      2        2 
  16 chr16_13979666     AKia    G    A        0      0        2 
  16 chr16_13979666     AOna    G    A        0      0        2 
  16 chr16_13979666     ASom    G    A        1      2        2 
  16 chr16_13979666     HCab    G    A        0      0        2 
  16 chr16_13979666     HPrz    G    A        0      0        2 
  16 chr16_13979666     ZBoe    G    A        0      0        2 
  16 chr16_13979666     ZGre    G    A        0      0        2 
  16 chr16_13979666     ZHar    G    A        0      0        2 
  16 chr16_13979666   Sample    G    A        1      2        2 
  16 chr16_13997808     AAsi    C    T        0      0        2 
  16 chr16_13997808     AKia    C    T        1      2        2 
  16 chr16_13997808     AOna    C    T        0      0        2 
  16 chr16_13997808     ASom    C    T        0      0        2 
  16 chr16_13997808     HCab    C    T        0      0        2 
  16 chr16_13997808     HPrz    C    T        0      0        2 
  16 chr16_13997808     ZBoe    C    T        0      0        2 
  16 chr16_13997808     ZGre    C    T        0      0        2 
  16 chr16_13997808     ZHar    C    T        0      0        2 
  16 chr16_13997808   Sample    C    T        0      0        2 
  16 chr16_14006671     AAsi    C    T        0      0        2 
  16 chr16_14006671     AKia    C    T        1      2        2 
  16 chr16_14006671     AOna    C    T        1      2        2 
  16 chr16_14006671     ASom    C    T        0      0        2 
  16 chr16_14006671     HCab    C    T        0      0        2 
  16 chr16_14006671     HPrz    C    T        0      0        2 
  16 chr16_14006671     ZBoe    C    T        0      0        2 
  16 chr16_14006671     ZGre    C    T        0      0        2 
  16 chr16_14006671     ZHar    C    T        0      0        2 
  16 chr16_14006671   Sample    C    T        0      0        2 
  16 chr16_14010537     AAsi    T    C        0      0        2 
  16 chr16_14010537     AKia    T    C        0      0        2 
  16 chr16_14010537     AOna    T    C        0      0        2 
  16 chr16_14010537     ASom    T    C        0      0        2 
  16 chr16_14010537     HCab    T    C        1      2        2 
  16 chr16_14010537     HPrz    T    C        1      2        2 
  16 chr16_14010537     ZBoe    T    C        0      0        2 
  16 chr16_14010537     ZGre    T    C        0      0        2 
  16 chr16_14010537     ZHar    T    C        0      0        2 
  16 chr16_14010537   Sample    T    C        0      0        2 
  16 chr16_14012835     AAsi    A    T        0      0        2 
  16 chr16_14012835     AKia    A    T        0      0        2 
  16 chr16_14012835     AOna    A    T        0      0        2 
  16 chr16_14012835     ASom    A    T        0      0        2 
  16 chr16_14012835     HCab    A    T        0      0        2 
  16 chr16_14012835     HPrz    A    T        0      0        2 
  16 chr16_14012835     ZBoe    A    T      0.5      1        2 
  16 chr16_14012835     ZGre    A    T        0      0        2 
  16 chr16_14012835     ZHar    A    T        0      0        2 
  16 chr16_14012835   Sample    A    T        0      0        2 
  16 chr16_14013389     AAsi    C    T        0      0        2 
  16 chr16_14013389     AKia    C    T        0      0        2 
  16 chr16_14013389     AOna    C    T        0      0        2 
  16 chr16_14013389     ASom    C    T        0      0        2 
  16 chr16_14013389     HCab    C    T        0      0        2 
  16 chr16_14013389     HPrz    C    T        0      0        2 
  16 chr16_14013389     ZBoe    C    T        0      0        2 
  16 chr16_14013389     ZGre    C    T      0.5      1        2 
  16 chr16_14013389     ZHar    C    T        0      0        2 
  16 chr16_14013389   Sample    C    T        0      0        2 
  16 chr16_14014451     AAsi    G    T        0      0        2 
  16 chr16_14014451     AKia    G    T        0      0        2 
  16 chr16_14014451     AOna    G    T        0      0        2 
  16 chr16_14014451     ASom    G    T        0      0        2 
  16 chr16_14014451     HCab    G    T        1      2        2 
  16 chr16_14014451     HPrz    G    T        1      2        2 
  16 chr16_14014451     ZBoe    G    T        0      0        2 
  16 chr16_14014451     ZGre    G    T        0      0        2 
  16 chr16_14014451     ZHar    G    T        0      0        2 
  16 chr16_14014451   Sample    G    T        0      0        2 
  16 chr16_14018194     AAsi    A    C        0      0        2 
  16 chr16_14018194     AKia    A    C        0      0        2 
  16 chr16_14018194     AOna    A    C        0      0        2 
  16 chr16_14018194     ASom    A    C        0      0        2 
  16 chr16_14018194     HCab    A    C        0      0        2 
  16 chr16_14018194     HPrz    A    C        0      0        2 
  16 chr16_14018194     ZBoe    A    C        0      0        2 
  16 chr16_14018194     ZGre    A    C      0.5      1        2 
  16 chr16_14018194     ZHar    A    C        0      0        2 
  16 chr16_14018194   Sample    A    C        0      0        2 
  16 chr16_14018863     AAsi    G    A        0      0        2 
  16 chr16_14018863     AKia    G    A        0      0        2 
  16 chr16_14018863     AOna    G    A      0.5      1        2 
  16 chr16_14018863     ASom    G    A        0      0        2 
  16 chr16_14018863     HCab    G    A        0      0        2 
  16 chr16_14018863     HPrz    G    A        0      0        2 
  16 chr16_14018863     ZBoe    G    A        0      0        2 
  16 chr16_14018863     ZGre    G    A        0      0        2 
  16 chr16_14018863     ZHar    G    A        0      0        2 
  16 chr16_14018863   Sample    G    A        0      0        2 
  16 chr16_14024835     AAsi    C    T        0      0        2 
  16 chr16_14024835     AKia    C    T        0      0        2 
  16 chr16_14024835     AOna    C    T        0      0        2 
  16 chr16_14024835     ASom    C    T        0      0        2 
  16 chr16_14024835     HCab    C    T        1      2        2 
  16 chr16_14024835     HPrz    C    T        1      2        2 
  16 chr16_14024835     ZBoe    C    T        0      0        2 
  16 chr16_14024835     ZGre    C    T        0      0        2 
  16 chr16_14024835     ZHar    C    T        0      0        2 
  16 chr16_14024835   Sample    C    T        0      0        2 
  16 chr16_14033189     AAsi    C    G        0      0        2 
  16 chr16_14033189     AKia    C    G        0      0        2 
  16 chr16_14033189     AOna    C    G        0      0        2 
  16 chr16_14033189     ASom    C    G        0      0        2 
  16 chr16_14033189     HCab    C    G      0.5      1        2 
  16 chr16_14033189     HPrz    C    G        0      0        2 
  16 chr16_14033189     ZBoe    C    G        0      0        2 
  16 chr16_14033189     ZGre    C    G        0      0        2 
  16 chr16_14033189     ZHar    C    G        0      0        2 
  16 chr16_14033189   Sample    C    G        0      0        2 
  16 chr16_14047003     AAsi    T    C        0      0        2 
  16 chr16_14047003     AKia    T    C        0      0        2 
  16 chr16_14047003     AOna    T    C        0      0        2 
  16 chr16_14047003     ASom    T    C        0      0        2 
  16 chr16_14047003     HCab    T    C        1      2        2 
  16 chr16_14047003     HPrz    T    C        1      2        2 
  16 chr16_14047003     ZBoe    T    C        0      0        2 
  16 chr16_14047003     ZGre    T    C        0      0        2 
  16 chr16_14047003     ZHar    T    C        0      0        2 
  16 chr16_14047003   Sample    T    C        0      0        2 
  16 chr16_14048289     AAsi    T    C        0      0        2 
  16 chr16_14048289     AKia    T    C        0      0        2 
  16 chr16_14048289     AOna    T    C        0      0        2 
  16 chr16_14048289     ASom    T    C        0      0        2 
  16 chr16_14048289     HCab    T    C        0      0        2 
  16 chr16_14048289     HPrz    T    C        0      0        2 
  16 chr16_14048289     ZBoe    T    C        0      0        2 
  16 chr16_14048289     ZGre    T    C        0      0        2 
  16 chr16_14048289     ZHar    T    C        1      2        2 
  16 chr16_14048289   Sample    T    C        0      0        2 
  16 chr16_14048401     AAsi    G    C        0      0        2 
  16 chr16_14048401     AKia    G    C        0      0        2 
  16 chr16_14048401     AOna    G    C        0      0        2 
  16 chr16_14048401     ASom    G    C        0      0        2 
  16 chr16_14048401     HCab    G    C        0      0        2 
  16 chr16_14048401     HPrz    G    C        0      0        2 
  16 chr16_14048401     ZBoe    G    C        0      0        2 
  16 chr16_14048401     ZGre    G    C      0.5      1        2 
  16 chr16_14048401     ZHar    G    C        0      0        2 
  16 chr16_14048401   Sample    G    C        0      0        2 
  16 chr16_14060365     AAsi    C    T        0      0        2 
  16 chr16_14060365     AKia    C    T        0      0        2 
  16 chr16_14060365     AOna    C    T        0      0        2 
  16 chr16_14060365     ASom    C    T        0      0        2 
  16 chr16_14060365     HCab    C    T        0      0        2 
  16 chr16_14060365     HPrz    C    T        0      0        2 
  16 chr16_14060365     ZBoe    C    T        0      0        2 
  16 chr16_14060365     ZGre    C    T        0      0        2 
  16 chr16_14060365     ZHar    C    T      0.5      1        2 
  16 chr16_14060365   Sample    C    T        0      0        2 
  16 chr16_14064980     AAsi    A    G        0      0        2 
  16 chr16_14064980     AKia    A    G        0      0        2 
  16 chr16_14064980     AOna    A    G        0      0        2 
  16 chr16_14064980     ASom    A    G        0      0        2 
  16 chr16_14064980     HCab    A    G        0      0        2 
  16 chr16_14064980     HPrz    A    G        0      0        2 
  16 chr16_14064980     ZBoe    A    G        0      0        2 
  16 chr16_14064980     ZGre    A    G        1      2        2 
  16 chr16_14064980     ZHar    A    G        0      0        2 
  16 chr16_14064980   Sample    A    G        0      0        2 
  16 chr16_14070213     AAsi    C    T        0      0        2 
  16 chr16_14070213     AKia    C    T        0      0        2 
  16 chr16_14070213     AOna    C    T        0      0        2 
  16 chr16_14070213     ASom    C    T        0      0        2 
  16 chr16_14070213     HCab    C    T      0.5      1        2 
  16 chr16_14070213     HPrz    C    T        0      0        2 
  16 chr16_14070213     ZBoe    C    T        0      0        2 
  16 chr16_14070213     ZGre    C    T        0      0        2 
  16 chr16_14070213     ZHar    C    T        0      0        2 
  16 chr16_14070213   Sample    C    T        0      0        2 
  16 chr16_14074931     AAsi    G    A        0      0        2 
  16 chr16_14074931     AKia    G    A        0      0        2 
  16 chr16_14074931     AOna    G    A        0      0        2 
  16 chr16_14074931     ASom    G    A        0      0        2 
  16 chr16_14074931     HCab    G    A        0      0        2 
  16 chr16_14074931     HPrz    G    A        0      0        2 
  16 chr16_14074931     ZBoe    G    A        0      0        2 
  16 chr16_14074931     ZGre    G    A      0.5      1        2 
  16 chr16_14074931     ZHar    G    A        0      0        2 
  16 chr16_14074931   Sample    G    A        0      0        2 
  16 chr16_14085896     AAsi    C    G        0      0        2 
  16 chr16_14085896     AKia    C    G        0      0        2 
  16 chr16_14085896     AOna    C    G        0      0        2 
  16 chr16_14085896     ASom    C    G        0      0        2 
  16 chr16_14085896     HCab    C    G        0      0        2 
  16 chr16_14085896     HPrz    C    G        0      0        2 
  16 chr16_14085896     ZBoe    C    G        0      0        2 
  16 chr16_14085896     ZGre    C    G      0.5      1        2 
  16 chr16_14085896     ZHar    C    G        0      0        2 
  16 chr16_14085896   Sample    C    G        0      0        2 
  16 chr16_14090774     AAsi    G    A        0      0        2 
  16 chr16_14090774     AKia    G    A        0      0        2 
  16 chr16_14090774     AOna    G    A        0      0        2 
  16 chr16_14090774     ASom    G    A        0      0        2 
  16 chr16_14090774     HCab    G    A      0.5      1        2 
  16 chr16_14090774     HPrz    G    A        1      2        2 
  16 chr16_14090774     ZBoe    G    A        0      0        2 
  16 chr16_14090774     ZGre    G    A        0      0        2 
  16 chr16_14090774     ZHar    G    A        0      0        2 
  16 chr16_14090774   Sample    G    A        0      0        2 
  16 chr16_14100234     AAsi    G    C        0      0        2 
  16 chr16_14100234     AKia    G    C        0      0        2 
  16 chr16_14100234     AOna    G    C        0      0        2 
  16 chr16_14100234     ASom    G    C        0      0        2 
  16 chr16_14100234     HCab    G    C      0.5      1        2 
  16 chr16_14100234     HPrz    G    C        1      2        2 
  16 chr16_14100234     ZBoe    G    C        0      0        2 
  16 chr16_14100234     ZGre    G    C        0      0        2 
  16 chr16_14100234     ZHar    G    C        0      0        2 
  16 chr16_14100234   Sample    G    C        0      0        2 
  16 chr16_14102909     AAsi    T    G        0      0        2 
  16 chr16_14102909     AKia    T    G        0      0        2 
  16 chr16_14102909     AOna    T    G        0      0        2 
  16 chr16_14102909     ASom    T    G        0      0        2 
  16 chr16_14102909     HCab    T    G        0      0        2 
  16 chr16_14102909     HPrz    T    G        0      0        2 
  16 chr16_14102909     ZBoe    T    G        0      0        2 
  16 chr16_14102909     ZGre    T    G      0.5      1        2 
  16 chr16_14102909     ZHar    T    G        0      0        2 
  16 chr16_14102909   Sample    T    G        0      0        2 
  16 chr16_14122625     AAsi    G    C        0      0        2 
  16 chr16_14122625     AKia    G    C        0      0        2 
  16 chr16_14122625     AOna    G    C        0      0        2 
  16 chr16_14122625     ASom    G    C        0      0        2 
  16 chr16_14122625     HCab    G    C        0      0        2 
  16 chr16_14122625     HPrz    G    C        0      0        2 
  16 chr16_14122625     ZBoe    G    C      0.5      1        2 
  16 chr16_14122625     ZGre    G    C        0      0        2 
  16 chr16_14122625     ZHar    G    C        0      0        2 
  16 chr16_14122625   Sample    G    C        0      0        2 
  16 chr16_14124714     AAsi    C    A        0      0        2 
  16 chr16_14124714     AKia    C    A        1      2        2 
  16 chr16_14124714     AOna    C    A      0.5      1        2 
  16 chr16_14124714     ASom    C    A        0      0        2 
  16 chr16_14124714     HCab    C    A        0      0        2 
  16 chr16_14124714     HPrz    C    A        0      0        2 
  16 chr16_14124714     ZBoe    C    A        0      0        2 
  16 chr16_14124714     ZGre    C    A        0      0        2 
  16 chr16_14124714     ZHar    C    A        0      0        2 
  16 chr16_14124714   Sample    C    A        0      0        2 
  16 chr16_14132619     AAsi    T    A        0      0        2 
  16 chr16_14132619     AKia    T    A        0      0        2 
  16 chr16_14132619     AOna    T    A        0      0        2 
  16 chr16_14132619     ASom    T    A        0      0        2 
  16 chr16_14132619     HCab    T    A        0      0        2 
  16 chr16_14132619     HPrz    T    A      0.5      1        2 
  16 chr16_14132619     ZBoe    T    A        0      0        2 
  16 chr16_14132619     ZGre    T    A        0      0        2 
  16 chr16_14132619     ZHar    T    A        0      0        2 
  16 chr16_14132619   Sample    T    A        0      0        2 
  16 chr16_14133215     AAsi    A    G        0      0        2 
  16 chr16_14133215     AKia    A    G        0      0        2 
  16 chr16_14133215     AOna    A    G        0      0        2 
  16 chr16_14133215     ASom    A    G        0      0        2 
  16 chr16_14133215     HCab    A    G        0      0        2 
  16 chr16_14133215     HPrz    A    G        0      0        2 
  16 chr16_14133215     ZBoe    A    G        0      0        2 
  16 chr16_14133215     ZGre    A    G        1      2        2 
  16 chr16_14133215     ZHar    A    G        0      0        2 
  16 chr16_14133215   Sample    A    G        0      0        2 
  16 chr16_14141862     AAsi    T    C      0.5      1        2 
  16 chr16_14141862     AKia    T    C        0      0        2 
  16 chr16_14141862     AOna    T    C        0      0        2 
  16 chr16_14141862     ASom    T    C        0      0        2 
  16 chr16_14141862     HCab    T    C        0      0        2 
  16 chr16_14141862     HPrz    T    C        0      0        2 
  16 chr16_14141862     ZBoe    T    C        0      0        2 
  16 chr16_14141862     ZGre    T    C        0      0        2 
  16 chr16_14141862     ZHar    T    C        0      0        2 
  16 chr16_14141862   Sample    T    C        0      0        2 
  16 chr16_14144875     AAsi    A    G        0      0        2 
  16 chr16_14144875     AKia    A    G      0.5      1        2 
  16 chr16_14144875     AOna    A    G        0      0        2 
  16 chr16_14144875     ASom    A    G        0      0        2 
  16 chr16_14144875     HCab    A    G        0      0        2 
  16 chr16_14144875     HPrz    A    G        0      0        2 
  16 chr16_14144875     ZBoe    A    G        0      0        2 
  16 chr16_14144875     ZGre    A    G        0      0        2 
  16 chr16_14144875     ZHar    A    G        0      0        2 
  16 chr16_14144875   Sample    A    G        0      0        2 
  16 chr16_14150316     AAsi    A    G        1      2        2 
  16 chr16_14150316     AKia    A    G        0      0        2 
  16 chr16_14150316     AOna    A    G        0      0        2 
  16 chr16_14150316     ASom    A    G        1      2        2 
  16 chr16_14150316     HCab    A    G        0      0        2 
  16 chr16_14150316     HPrz    A    G        0      0        2 
  16 chr16_14150316     ZBoe    A    G        0      0        2 
  16 chr16_14150316     ZGre    A    G        0      0        2 
  16 chr16_14150316     ZHar    A    G        0      0        2 
  16 chr16_14150316   Sample    A    G        1      2        2 
  16 chr16_14156536     AAsi    A    G        0      0        2 
  16 chr16_14156536     AKia    A    G        0      0        2 
  16 chr16_14156536     AOna    A    G        0      0        2 
  16 chr16_14156536     ASom    A    G        0      0        2 
  16 chr16_14156536     HCab    A    G        1      2        2 
  16 chr16_14156536     HPrz    A    G        1      2        2 
  16 chr16_14156536     ZBoe    A    G        0      0        2 
  16 chr16_14156536     ZGre    A    G        0      0        2 
  16 chr16_14156536     ZHar    A    G        0      0        2 
  16 chr16_14156536   Sample    A    G        0      0        2 
  16 chr16_14164599     AAsi    T    A        0      0        2 
  16 chr16_14164599     AKia    T    A        0      0        2 
  16 chr16_14164599     AOna    T    A        0      0        2 
  16 chr16_14164599     ASom    T    A        0      0        2 
  16 chr16_14164599     HCab    T    A        0      0        2 
  16 chr16_14164599     HPrz    T    A        0      0        2 
  16 chr16_14164599     ZBoe    T    A        0      0        2 
  16 chr16_14164599     ZGre    T    A        0      0        2 
  16 chr16_14164599     ZHar    T    A        1      2        2 
  16 chr16_14164599   Sample    T    A        0      0        2 
  16 chr16_14166138     AAsi    G    T        0      0        2 
  16 chr16_14166138     AKia    G    T        0      0        2 
  16 chr16_14166138     AOna    G    T        0      0        2 
  16 chr16_14166138     ASom    G    T        0      0        2 
  16 chr16_14166138     HCab    G    T        0      0        2 
  16 chr16_14166138     HPrz    G    T        0      0        2 
  16 chr16_14166138     ZBoe    G    T      0.5      1        2 
  16 chr16_14166138     ZGre    G    T        0      0        2 
  16 chr16_14166138     ZHar    G    T        0      0        2 
  16 chr16_14166138   Sample    G    T        0      0        2 
  16 chr16_14169348     AAsi    T    A        0      0        2 
  16 chr16_14169348     AKia    T    A        0      0        2 
  16 chr16_14169348     AOna    T    A        0      0        2 
  16 chr16_14169348     ASom    T    A        0      0        2 
  16 chr16_14169348     HCab    T    A        1      2        2 
  16 chr16_14169348     HPrz    T    A        1      2        2 
  16 chr16_14169348     ZBoe    T    A        0      0        2 
  16 chr16_14169348     ZGre    T    A        0      0        2 
  16 chr16_14169348     ZHar    T    A        0      0        2 
  16 chr16_14169348   Sample    T    A        0      0        2 
  16 chr16_14171990     AAsi    T    C        0      0        2 
  16 chr16_14171990     AKia    T    C      0.5      1        2 
  16 chr16_14171990     AOna    T    C      0.5      1        2 
  16 chr16_14171990     ASom    T    C        0      0        2 
  16 chr16_14171990     HCab    T    C        0      0        2 
  16 chr16_14171990     HPrz    T    C        0      0        2 
  16 chr16_14171990     ZBoe    T    C        0      0        2 
  16 chr16_14171990     ZGre    T    C        0      0        2 
  16 chr16_14171990     ZHar    T    C        0      0        2 
  16 chr16_14171990   Sample    T    C        0      0        2 
  16 chr16_14179194     AAsi    G    A        0      0        2 
  16 chr16_14179194     AKia    G    A        0      0        2 
  16 chr16_14179194     AOna    G    A        0      0        2 
  16 chr16_14179194     ASom    G    A        0      0        2 
  16 chr16_14179194     HCab    G    A        0      0        2 
  16 chr16_14179194     HPrz    G    A      0.5      1        2 
  16 chr16_14179194     ZBoe    G    A        0      0        2 
  16 chr16_14179194     ZGre    G    A        0      0        2 
  16 chr16_14179194     ZHar    G    A        0      0        2 
  16 chr16_14179194   Sample    G    A        0      0        2 
  16 chr16_14186205     AAsi    T    A        0      0        2 
  16 chr16_14186205     AKia    T    A        0      0        2 
  16 chr16_14186205     AOna    T    A        0      0        2 
  16 chr16_14186205     ASom    T    A        0      0        2 
  16 chr16_14186205     HCab    T    A        0      0        2 
  16 chr16_14186205     HPrz    T    A      0.5      1        2 
  16 chr16_14186205     ZBoe    T    A        0      0        2 
  16 chr16_14186205     ZGre    T    A        0      0        2 
  16 chr16_14186205     ZHar    T    A        0      0        2 
  16 chr16_14186205   Sample    T    A        0      0        2 
  16 chr16_14208085     AAsi    G    T        0      0        2 
  16 chr16_14208085     AKia    G    T        0      0        2 
  16 chr16_14208085     AOna    G    T        0      0        2 
  16 chr16_14208085     ASom    G    T        0      0        2 
  16 chr16_14208085     HCab    G    T        0      0        2 
  16 chr16_14208085     HPrz    G    T        0      0        2 
  16 chr16_14208085     ZBoe    G    T        0      0        2 
  16 chr16_14208085     ZGre    G    T      0.5      1        2 
  16 chr16_14208085     ZHar    G    T        0      0        2 
  16 chr16_14208085   Sample    G    T        0      0        2 
  16 chr16_14216077     AAsi    T    C        0      0        2 
  16 chr16_14216077     AKia    T    C        0      0        2 
  16 chr16_14216077     AOna    T    C        0      0        2 
  16 chr16_14216077     ASom    T    C        0      0        2 
  16 chr16_14216077     HCab    T    C      0.5      1        2 
  16 chr16_14216077     HPrz    T    C      0.5      1        2 
  16 chr16_14216077     ZBoe    T    C        0      0        2 
  16 chr16_14216077     ZGre    T    C        0      0        2 
  16 chr16_14216077     ZHar    T    C        0      0        2 
  16 chr16_14216077   Sample    T    C        0      0        2 
  16 chr16_14220182     AAsi    C    A        0      0        2 
  16 chr16_14220182     AKia    C    A      0.5      1        2 
  16 chr16_14220182     AOna    C    A        0      0        2 
  16 chr16_14220182     ASom    C    A        0      0        2 
  16 chr16_14220182     HCab    C    A        0      0        2 
  16 chr16_14220182     HPrz    C    A        0      0        2 
  16 chr16_14220182     ZBoe    C    A        0      0        2 
  16 chr16_14220182     ZGre    C    A        0      0        2 
  16 chr16_14220182     ZHar    C    A        0      0        2 
  16 chr16_14220182   Sample    C    A        0      0        2 
  16 chr16_14223189     AAsi    T    C        0      0        2 
  16 chr16_14223189     AKia    T    C        0      0        2 
  16 chr16_14223189     AOna    T    C        0      0        2 
  16 chr16_14223189     ASom    T    C        0      0        2 
  16 chr16_14223189     HCab    T    C        0      0        2 
  16 chr16_14223189     HPrz    T    C        0      0        2 
  16 chr16_14223189     ZBoe    T    C        0      0        2 
  16 chr16_14223189     ZGre    T    C        1      2        2 
  16 chr16_14223189     ZHar    T    C        0      0        2 
  16 chr16_14223189   Sample    T    C        1      2        2 
  16 chr16_14228506     AAsi    T    C        0      0        2 
  16 chr16_14228506     AKia    T    C      0.5      1        2 
  16 chr16_14228506     AOna    T    C        0      0        2 
  16 chr16_14228506     ASom    T    C        0      0        2 
  16 chr16_14228506     HCab    T    C        0      0        2 
  16 chr16_14228506     HPrz    T    C        0      0        2 
  16 chr16_14228506     ZBoe    T    C        0      0        2 
  16 chr16_14228506     ZGre    T    C        0      0        2 
  16 chr16_14228506     ZHar    T    C        0      0        2 
  16 chr16_14228506   Sample    T    C        0      0        2 
  16 chr16_14228620     AAsi    G    A        0      0        2 
  16 chr16_14228620     AKia    G    A        1      2        2 
  16 chr16_14228620     AOna    G    A        1      2        2 
  16 chr16_14228620     ASom    G    A        0      0        2 
  16 chr16_14228620     HCab    G    A        0      0        2 
  16 chr16_14228620     HPrz    G    A        0      0        2 
  16 chr16_14228620     ZBoe    G    A        0      0        2 
  16 chr16_14228620     ZGre    G    A        0      0        2 
  16 chr16_14228620     ZHar    G    A        0      0        2 
  16 chr16_14228620   Sample    G    A        0      0        2 
  16 chr16_14231432     AAsi    A    G        0      0        2 
  16 chr16_14231432     AKia    A    G        0      0        2 
  16 chr16_14231432     AOna    A    G        0      0        2 
  16 chr16_14231432     ASom    A    G      0.5      1        2 
  16 chr16_14231432     HCab    A    G        0      0        2 
  16 chr16_14231432     HPrz    A    G        0      0        2 
  16 chr16_14231432     ZBoe    A    G        0      0        2 
  16 chr16_14231432     ZGre    A    G        0      0        2 
  16 chr16_14231432     ZHar    A    G        0      0        2 
  16 chr16_14231432   Sample    A    G        0      0        2 
  16 chr16_14231460     AAsi    T    G        0      0        2 
  16 chr16_14231460     AKia    T    G        0      0        2 
  16 chr16_14231460     AOna    T    G        0      0        2 
  16 chr16_14231460     ASom    T    G        0      0        2 
  16 chr16_14231460     HCab    T    G        0      0        2 
  16 chr16_14231460     HPrz    T    G      0.5      1        2 
  16 chr16_14231460     ZBoe    T    G        0      0        2 
  16 chr16_14231460     ZGre    T    G        0      0        2 
  16 chr16_14231460     ZHar    T    G        0      0        2 
  16 chr16_14231460   Sample    T    G        0      0        2 
  16 chr16_14235056     AAsi    G    A        0      0        2 
  16 chr16_14235056     AKia    G    A        0      0        2 
  16 chr16_14235056     AOna    G    A        0      0        2 
  16 chr16_14235056     ASom    G    A        0      0        2 
  16 chr16_14235056     HCab    G    A      0.5      1        2 
  16 chr16_14235056     HPrz    G    A      0.5      1        2 
  16 chr16_14235056     ZBoe    G    A        0      0        2 
  16 chr16_14235056     ZGre    G    A        0      0        2 
  16 chr16_14235056     ZHar    G    A        0      0        2 
  16 chr16_14235056   Sample    G    A        0      0        2 
  16 chr16_14235625     AAsi    C    A        0      0        2 
  16 chr16_14235625     AKia    C    A        0      0        2 
  16 chr16_14235625     AOna    C    A      0.5      1        2 
  16 chr16_14235625     ASom    C    A        0      0        2 
  16 chr16_14235625     HCab    C    A        0      0        2 
  16 chr16_14235625     HPrz    C    A        0      0        2 
  16 chr16_14235625     ZBoe    C    A        0      0        2 
  16 chr16_14235625     ZGre    C    A        0      0        2 
  16 chr16_14235625     ZHar    C    A        0      0        2 
  16 chr16_14235625   Sample    C    A        0      0        2 
  16 chr16_14236959     AAsi    G    C        1      2        2 
  16 chr16_14236959     AKia    G    C        0      0        2 
  16 chr16_14236959     AOna    G    C        0      0        2 
  16 chr16_14236959     ASom    G    C      0.5      1        2 
  16 chr16_14236959     HCab    G    C        0      0        2 
  16 chr16_14236959     HPrz    G    C        0      0        2 
  16 chr16_14236959     ZBoe    G    C        0      0        2 
  16 chr16_14236959     ZGre    G    C        0      0        2 
  16 chr16_14236959     ZHar    G    C        0      0        2 
  16 chr16_14236959   Sample    G    C        1      2        2 
  16 chr16_14237071     AAsi    A    C        0      0        2 
  16 chr16_14237071     AKia    A    C        0      0        2 
  16 chr16_14237071     AOna    A    C        0      0        2 
  16 chr16_14237071     ASom    A    C        0      0        2 
  16 chr16_14237071     HCab    A    C        0      0        2 
  16 chr16_14237071     HPrz    A    C        0      0        2 
  16 chr16_14237071     ZBoe    A    C        0      0        2 
  16 chr16_14237071     ZGre    A    C      0.5      1        2 
  16 chr16_14237071     ZHar    A    C        0      0        2 
  16 chr16_14237071   Sample    A    C        0      0        2 
  16 chr16_14240358     AAsi    T    C        0      0        2 
  16 chr16_14240358     AKia    T    C        0      0        2 
  16 chr16_14240358     AOna    T    C        0      0        2 
  16 chr16_14240358     ASom    T    C      0.5      1        2 
  16 chr16_14240358     HCab    T    C        0      0        2 
  16 chr16_14240358     HPrz    T    C        0      0        2 
  16 chr16_14240358     ZBoe    T    C        0      0        2 
  16 chr16_14240358     ZGre    T    C        0      0        2 
  16 chr16_14240358     ZHar    T    C        0      0        2 
  16 chr16_14240358   Sample    T    C        0      0        2 
  16 chr16_14251482     AAsi    T    G        0      0        2 
  16 chr16_14251482     AKia    T    G        0      0        2 
  16 chr16_14251482     AOna    T    G        0      0        2 
  16 chr16_14251482     ASom    T    G      0.5      1        2 
  16 chr16_14251482     HCab    T    G        0      0        2 
  16 chr16_14251482     HPrz    T    G        0      0        2 
  16 chr16_14251482     ZBoe    T    G        0      0        2 
  16 chr16_14251482     ZGre    T    G        0      0        2 
  16 chr16_14251482     ZHar    T    G        0      0        2 
  16 chr16_14251482   Sample    T    G        0      0        2 
  16 chr16_14257242     AAsi    C    G        0      0        2 
  16 chr16_14257242     AKia    C    G        0      0        2 
  16 chr16_14257242     AOna    C    G        0      0        2 
  16 chr16_14257242     ASom    C    G      0.5      1        2 
  16 chr16_14257242     HCab    C    G        0      0        2 
  16 chr16_14257242     HPrz    C    G        0      0        2 
  16 chr16_14257242     ZBoe    C    G        0      0        2 
  16 chr16_14257242     ZGre    C    G        0      0        2 
  16 chr16_14257242     ZHar    C    G        0      0        2 
  16 chr16_14257242   Sample    C    G        0      0        2 
  16 chr16_14257811     AAsi    C    T        0      0        2 
  16 chr16_14257811     AKia    C    T        0      0        2 
  16 chr16_14257811     AOna    C    T        0      0        2 
  16 chr16_14257811     ASom    C    T        0      0        2 
  16 chr16_14257811     HCab    C    T        0      0        2 
  16 chr16_14257811     HPrz    C    T        0      0        2 
  16 chr16_14257811     ZBoe    C    T        0      0        2 
  16 chr16_14257811     ZGre    C    T        1      2        2 
  16 chr16_14257811     ZHar    C    T        0      0        2 
  16 chr16_14257811   Sample    C    T        0      0        2 
  16 chr16_14262658     AAsi    C    G        0      0        2 
  16 chr16_14262658     AKia    C    G        0      0        2 
  16 chr16_14262658     AOna    C    G        0      0        2 
  16 chr16_14262658     ASom    C    G        0      0        2 
  16 chr16_14262658     HCab    C    G      0.5      1        2 
  16 chr16_14262658     HPrz    C    G        1      2        2 
  16 chr16_14262658     ZBoe    C    G        0      0        2 
  16 chr16_14262658     ZGre    C    G        0      0        2 
  16 chr16_14262658     ZHar    C    G        0      0        2 
  16 chr16_14262658   Sample    C    G        0      0        2 
  16 chr16_14265282     AAsi    C    T        0      0        2 
  16 chr16_14265282     AKia    C    T        0      0        2 
  16 chr16_14265282     AOna    C    T        0      0        2 
  16 chr16_14265282     ASom    C    T        0      0        2 
  16 chr16_14265282     HCab    C    T        0      0        2 
  16 chr16_14265282     HPrz    C    T        0      0        2 
  16 chr16_14265282     ZBoe    C    T        0      0        2 
  16 chr16_14265282     ZGre    C    T        0      0        2 
  16 chr16_14265282     ZHar    C    T        1      2        2 
  16 chr16_14265282   Sample    C    T        0      0        2 
  16 chr16_14271096     AAsi    C    G        0      0        2 
  16 chr16_14271096     AKia    C    G        1      2        2 
  16 chr16_14271096     AOna    C    G        1      2        2 
  16 chr16_14271096     ASom    C    G        0      0        2 
  16 chr16_14271096     HCab    C    G        0      0        2 
  16 chr16_14271096     HPrz    C    G        0      0        2 
  16 chr16_14271096     ZBoe    C    G        0      0        2 
  16 chr16_14271096     ZGre    C    G        0      0        2 
  16 chr16_14271096     ZHar    C    G        0      0        2 
  16 chr16_14271096   Sample    C    G        0      0        2 
  16 chr16_14277243     AAsi    T    A        0      0        2 
  16 chr16_14277243     AKia    T    A        0      0        2 
  16 chr16_14277243     AOna    T    A        0      0        2 
  16 chr16_14277243     ASom    T    A        0      0        2 
  16 chr16_14277243     HCab    T    A      0.5      1        2 
  16 chr16_14277243     HPrz    T    A        1      2        2 
  16 chr16_14277243     ZBoe    T    A        0      0        2 
  16 chr16_14277243     ZGre    T    A        0      0        2 
  16 chr16_14277243     ZHar    T    A        0      0        2 
  16 chr16_14277243   Sample    T    A        0      0        2 
  16 chr16_14285192     AAsi    G    T        0      0        2 
  16 chr16_14285192     AKia    G    T        0      0        2 
  16 chr16_14285192     AOna    G    T      0.5      1        2 
  16 chr16_14285192     ASom    G    T        0      0        2 
  16 chr16_14285192     HCab    G    T        0      0        2 
  16 chr16_14285192     HPrz    G    T        0      0        2 
  16 chr16_14285192     ZBoe    G    T        0      0        2 
  16 chr16_14285192     ZGre    G    T        0      0        2 
  16 chr16_14285192     ZHar    G    T        0      0        2 
  16 chr16_14285192   Sample    G    T        0      0        2 
  16 chr16_14300831     AAsi    A    C        0      0        2 
  16 chr16_14300831     AKia    A    C        1      2        2 
  16 chr16_14300831     AOna    A    C      0.5      1        2 
  16 chr16_14300831     ASom    A    C        0      0        2 
  16 chr16_14300831     HCab    A    C        0      0        2 
  16 chr16_14300831     HPrz    A    C        0      0        2 
  16 chr16_14300831     ZBoe    A    C        0      0        2 
  16 chr16_14300831     ZGre    A    C        0      0        2 
  16 chr16_14300831     ZHar    A    C        0      0        2 
  16 chr16_14300831   Sample    A    C        0      0        2 
  16 chr16_14307907     AAsi    G    A        0      0        2 
  16 chr16_14307907     AKia    G    A        0      0        2 
  16 chr16_14307907     AOna    G    A        0      0        2 
  16 chr16_14307907     ASom    G    A        0      0        2 
  16 chr16_14307907     HCab    G    A        1      2        2 
  16 chr16_14307907     HPrz    G    A        1      2        2 
  16 chr16_14307907     ZBoe    G    A        0      0        2 
  16 chr16_14307907     ZGre    G    A        0      0        2 
  16 chr16_14307907     ZHar    G    A        0      0        2 
  16 chr16_14307907   Sample    G    A        0      0        2 
  16 chr16_14313132     AAsi    T    A        0      0        2 
  16 chr16_14313132     AKia    T    A        0      0        2 
  16 chr16_14313132     AOna    T    A        0      0        2 
  16 chr16_14313132     ASom    T    A        0      0        2 
  16 chr16_14313132     HCab    T    A      0.5      1        2 
  16 chr16_14313132     HPrz    T    A        0      0        2 
  16 chr16_14313132     ZBoe    T    A        0      0        2 
  16 chr16_14313132     ZGre    T    A        0      0        2 
  16 chr16_14313132     ZHar    T    A        0      0        2 
  16 chr16_14313132   Sample    T    A        0      0        2 
  16 chr16_14319880     AAsi    A    G        0      0        2 
  16 chr16_14319880     AKia    A    G        0      0        2 
  16 chr16_14319880     AOna    A    G        0      0        2 
  16 chr16_14319880     ASom    A    G        0      0        2 
  16 chr16_14319880     HCab    A    G      0.5      1        2 
  16 chr16_14319880     HPrz    A    G        0      0        2 
  16 chr16_14319880     ZBoe    A    G        0      0        2 
  16 chr16_14319880     ZGre    A    G        0      0        2 
  16 chr16_14319880     ZHar    A    G        0      0        2 
  16 chr16_14319880   Sample    A    G        0      0        2 
  16 chr16_14323048     AAsi    G    A        0      0        2 
  16 chr16_14323048     AKia    G    A        0      0        2 
  16 chr16_14323048     AOna    G    A        0      0        2 
  16 chr16_14323048     ASom    G    A        0      0        2 
  16 chr16_14323048     HCab    G    A        0      0        2 
  16 chr16_14323048     HPrz    G    A        0      0        2 
  16 chr16_14323048     ZBoe    G    A        0      0        2 
  16 chr16_14323048     ZGre    G    A        1      2        2 
  16 chr16_14323048     ZHar    G    A        0      0        2 
  16 chr16_14323048   Sample    G    A        0      0        2 
  16 chr16_14327084     AAsi    A    G        0      0        2 
  16 chr16_14327084     AKia    A    G        0      0        2 
  16 chr16_14327084     AOna    A    G        0      0        2 
  16 chr16_14327084     ASom    A    G        0      0        2 
  16 chr16_14327084     HCab    A    G        0      0        2 
  16 chr16_14327084     HPrz    A    G      0.5      1        2 
  16 chr16_14327084     ZBoe    A    G        0      0        2 
  16 chr16_14327084     ZGre    A    G        0      0        2 
  16 chr16_14327084     ZHar    A    G        0      0        2 
  16 chr16_14327084   Sample    A    G        0      0        2 
  16 chr16_14332847     AAsi    C    A        0      0        2 
  16 chr16_14332847     AKia    C    A        0      0        2 
  16 chr16_14332847     AOna    C    A        0      0        2 
  16 chr16_14332847     ASom    C    A        0      0        2 
  16 chr16_14332847     HCab    C    A        0      0        2 
  16 chr16_14332847     HPrz    C    A        0      0        2 
  16 chr16_14332847     ZBoe    C    A        0      0        2 
  16 chr16_14332847     ZGre    C    A        1      2        2 
  16 chr16_14332847     ZHar    C    A        0      0        2 
  16 chr16_14332847   Sample    C    A        0      0        2 
  16 chr16_14334082     AAsi    G    A        0      0        2 
  16 chr16_14334082     AKia    G    A        0      0        2 
  16 chr16_14334082     AOna    G    A        0      0        2 
  16 chr16_14334082     ASom    G    A        0      0        2 
  16 chr16_14334082     HCab    G    A        0      0        2 
  16 chr16_14334082     HPrz    G    A        0      0        2 
  16 chr16_14334082     ZBoe    G    A        0      0        2 
  16 chr16_14334082     ZGre    G    A      0.5      1        2 
  16 chr16_14334082     ZHar    G    A        0      0        2 
  16 chr16_14334082   Sample    G    A        0      0        2 
  16 chr16_14337051     AAsi    A    C        0      0        2 
  16 chr16_14337051     AKia    A    C      0.5      1        2 
  16 chr16_14337051     AOna    A    C        0      0        2 
  16 chr16_14337051     ASom    A    C        0      0        2 
  16 chr16_14337051     HCab    A    C        0      0        2 
  16 chr16_14337051     HPrz    A    C        0      0        2 
  16 chr16_14337051     ZBoe    A    C        0      0        2 
  16 chr16_14337051     ZGre    A    C        0      0        2 
  16 chr16_14337051     ZHar    A    C        0      0        2 
  16 chr16_14337051   Sample    A    C        0      0        2 
  16 chr16_14337129     AAsi    C    T        0      0        2 
  16 chr16_14337129     AKia    C    T        0      0        2 
  16 chr16_14337129     AOna    C    T        0      0        2 
  16 chr16_14337129     ASom    C    T        0      0        2 
  16 chr16_14337129     HCab    C    T      0.5      1        2 
  16 chr16_14337129     HPrz    C    T        0      0        2 
  16 chr16_14337129     ZBoe    C    T        0      0        2 
  16 chr16_14337129     ZGre    C    T        0      0        2 
  16 chr16_14337129     ZHar    C    T        0      0        2 
  16 chr16_14337129   Sample    C    T        0      0        2 
  16 chr16_14355943     AAsi    A    C        0      0        2 
  16 chr16_14355943     AKia    A    C        0      0        2 
  16 chr16_14355943     AOna    A    C        0      0        2 
  16 chr16_14355943     ASom    A    C        0      0        2 
  16 chr16_14355943     HCab    A    C        0      0        2 
  16 chr16_14355943     HPrz    A    C        0      0        2 
  16 chr16_14355943     ZBoe    A    C        1      2        2 
  16 chr16_14355943     ZGre    A    C        0      0        2 
  16 chr16_14355943     ZHar    A    C        0      0        2 
  16 chr16_14355943   Sample    A    C        0      0        2 
  16 chr16_14356052     AAsi    G    A        0      0        2 
  16 chr16_14356052     AKia    G    A        0      0        2 
  16 chr16_14356052     AOna    G    A        0      0        2 
  16 chr16_14356052     ASom    G    A        0      0        2 
  16 chr16_14356052     HCab    G    A      0.5      1        2 
  16 chr16_14356052     HPrz    G    A      0.5      1        2 
  16 chr16_14356052     ZBoe    G    A        0      0        2 
  16 chr16_14356052     ZGre    G    A        0      0        2 
  16 chr16_14356052     ZHar    G    A        0      0        2 
  16 chr16_14356052   Sample    G    A        0      0        2 
  16 chr16_14363600     AAsi    T    C        0      0        2 
  16 chr16_14363600     AKia    T    C        0      0        2 
  16 chr16_14363600     AOna    T    C        0      0        2 
  16 chr16_14363600     ASom    T    C        0      0        2 
  16 chr16_14363600     HCab    T    C        0      0        2 
  16 chr16_14363600     HPrz    T    C        0      0        2 
  16 chr16_14363600     ZBoe    T    C        0      0        2 
  16 chr16_14363600     ZGre    T    C        0      0        2 
  16 chr16_14363600     ZHar    T    C        1      2        2 
  16 chr16_14363600   Sample    T    C        0      0        2 
  16 chr16_14370415     AAsi    T    C        0      0        2 
  16 chr16_14370415     AKia    T    C        0      0        2 
  16 chr16_14370415     AOna    T    C        0      0        2 
  16 chr16_14370415     ASom    T    C        0      0        2 
  16 chr16_14370415     HCab    T    C        1      2        2 
  16 chr16_14370415     HPrz    T    C        1      2        2 
  16 chr16_14370415     ZBoe    T    C        0      0        2 
  16 chr16_14370415     ZGre    T    C        0      0        2 
  16 chr16_14370415     ZHar    T    C        0      0        2 
  16 chr16_14370415   Sample    T    C        1      2        2 
  16 chr16_14374726     AAsi    G    A        0      0        2 
  16 chr16_14374726     AKia    G    A        1      2        2 
  16 chr16_14374726     AOna    G    A        0      0        2 
  16 chr16_14374726     ASom    G    A        0      0        2 
  16 chr16_14374726     HCab    G    A        0      0        2 
  16 chr16_14374726     HPrz    G    A        0      0        2 
  16 chr16_14374726     ZBoe    G    A        0      0        2 
  16 chr16_14374726     ZGre    G    A        0      0        2 
  16 chr16_14374726     ZHar    G    A        0      0        2 
  16 chr16_14374726   Sample    G    A        0      0        2 
  16 chr16_14375358     AAsi    T    G        0      0        2 
  16 chr16_14375358     AKia    T    G        0      0        2 
  16 chr16_14375358     AOna    T    G      0.5      1        2 
  16 chr16_14375358     ASom    T    G        0      0        2 
  16 chr16_14375358     HCab    T    G        0      0        2 
  16 chr16_14375358     HPrz    T    G        0      0        2 
  16 chr16_14375358     ZBoe    T    G        0      0        2 
  16 chr16_14375358     ZGre    T    G        0      0        2 
  16 chr16_14375358     ZHar    T    G        0      0        2 
  16 chr16_14375358   Sample    T    G        0      0        2 
  16 chr16_14377331     AAsi    A    C        0      0        2 
  16 chr16_14377331     AKia    A    C        0      0        2 
  16 chr16_14377331     AOna    A    C      0.5      1        2 
  16 chr16_14377331     ASom    A    C        0      0        2 
  16 chr16_14377331     HCab    A    C        0      0        2 
  16 chr16_14377331     HPrz    A    C        0      0        2 
  16 chr16_14377331     ZBoe    A    C        0      0        2 
  16 chr16_14377331     ZGre    A    C        0      0        2 
  16 chr16_14377331     ZHar    A    C        0      0        2 
  16 chr16_14377331   Sample    A    C        0      0        2 
  16 chr16_14377982     AAsi    C    T        0      0        2 
  16 chr16_14377982     AKia    C    T        0      0        2 
  16 chr16_14377982     AOna    C    T        0      0        2 
  16 chr16_14377982     ASom    C    T        0      0        2 
  16 chr16_14377982     HCab    C    T        0      0        2 
  16 chr16_14377982     HPrz    C    T        0      0        2 
  16 chr16_14377982     ZBoe    C    T        0      0        2 
  16 chr16_14377982     ZGre    C    T        0      0        2 
  16 chr16_14377982     ZHar    C    T        1      2        2 
  16 chr16_14377982   Sample    C    T        0      0        2 
  16 chr16_14378259     AAsi    C    A        0      0        2 
  16 chr16_14378259     AKia    C    A        0      0        2 
  16 chr16_14378259     AOna    C    A        0      0        2 
  16 chr16_14378259     ASom    C    A        0      0        2 
  16 chr16_14378259     HCab    C    A      0.5      1        2 
  16 chr16_14378259     HPrz    C    A        1      2        2 
  16 chr16_14378259     ZBoe    C    A        0      0        2 
  16 chr16_14378259     ZGre    C    A        0      0        2 
  16 chr16_14378259     ZHar    C    A        0      0        2 
  16 chr16_14378259   Sample    C    A        0      0        2 
  16 chr16_14391541     AAsi    G    A      0.5      1        2 
  16 chr16_14391541     AKia    G    A        0      0        2 
  16 chr16_14391541     AOna    G    A        0      0        2 
  16 chr16_14391541     ASom    G    A        0      0        2 
  16 chr16_14391541     HCab    G    A        0      0        2 
  16 chr16_14391541     HPrz    G    A        0      0        2 
  16 chr16_14391541     ZBoe    G    A        0      0        2 
  16 chr16_14391541     ZGre    G    A        0      0        2 
  16 chr16_14391541     ZHar    G    A        0      0        2 
  16 chr16_14391541   Sample    G    A        1      2        2 
  16 chr16_14395289     AAsi    A    G        0      0        2 
  16 chr16_14395289     AKia    A    G        0      0        2 
  16 chr16_14395289     AOna    A    G        0      0        2 
  16 chr16_14395289     ASom    A    G        0      0        2 
  16 chr16_14395289     HCab    A    G        0      0        2 
  16 chr16_14395289     HPrz    A    G        0      0        2 
  16 chr16_14395289     ZBoe    A    G      0.5      1        2 
  16 chr16_14395289     ZGre    A    G        0      0        2 
  16 chr16_14395289     ZHar    A    G        0      0        2 
  16 chr16_14395289   Sample    A    G        0      0        2 
  16 chr16_14398736     AAsi    C    T        0      0        2 
  16 chr16_14398736     AKia    C    T        1      2        2 
  16 chr16_14398736     AOna    C    T        0      0        2 
  16 chr16_14398736     ASom    C    T        0      0        2 
  16 chr16_14398736     HCab    C    T        0      0        2 
  16 chr16_14398736     HPrz    C    T        0      0        2 
  16 chr16_14398736     ZBoe    C    T        0      0        2 
  16 chr16_14398736     ZGre    C    T        0      0        2 
  16 chr16_14398736     ZHar    C    T        0      0        2 
  16 chr16_14398736   Sample    C    T        0      0        2 
  16 chr16_14399921     AAsi    A    C        0      0        2 
  16 chr16_14399921     AKia    A    C        0      0        2 
  16 chr16_14399921     AOna    A    C        0      0        2 
  16 chr16_14399921     ASom    A    C        0      0        2 
  16 chr16_14399921     HCab    A    C        0      0        2 
  16 chr16_14399921     HPrz    A    C        0      0        2 
  16 chr16_14399921     ZBoe    A    C        0      0        2 
  16 chr16_14399921     ZGre    A    C      0.5      1        2 
  16 chr16_14399921     ZHar    A    C        0      0        2 
  16 chr16_14399921   Sample    A    C        0      0        2 
  16 chr16_14413913     AAsi    G    T        0      0        2 
  16 chr16_14413913     AKia    G    T        0      0        2 
  16 chr16_14413913     AOna    G    T        0      0        2 
  16 chr16_14413913     ASom    G    T        0      0        2 
  16 chr16_14413913     HCab    G    T        0      0        2 
  16 chr16_14413913     HPrz    G    T        0      0        2 
  16 chr16_14413913     ZBoe    G    T        0      0        2 
  16 chr16_14413913     ZGre    G    T        1      2        2 
  16 chr16_14413913     ZHar    G    T        0      0        2 
  16 chr16_14413913   Sample    G    T        0      0        2 
  16 chr16_14417010     AAsi    G    T        0      0        2 
  16 chr16_14417010     AKia    G    T        0      0        2 
  16 chr16_14417010     AOna    G    T        0      0        2 
  16 chr16_14417010     ASom    G    T        0      0        2 
  16 chr16_14417010     HCab    G    T        0      0        2 
  16 chr16_14417010     HPrz    G    T        0      0        2 
  16 chr16_14417010     ZBoe    G    T      0.5      1        2 
  16 chr16_14417010     ZGre    G    T        0      0        2 
  16 chr16_14417010     ZHar    G    T        0      0        2 
  16 chr16_14417010   Sample    G    T        0      0        2 
  16 chr16_14417995     AAsi    T    C        0      0        2 
  16 chr16_14417995     AKia    T    C        0      0        2 
  16 chr16_14417995     AOna    T    C      0.5      1        2 
  16 chr16_14417995     ASom    T    C        0      0        2 
  16 chr16_14417995     HCab    T    C        0      0        2 
  16 chr16_14417995     HPrz    T    C        0      0        2 
  16 chr16_14417995     ZBoe    T    C        0      0        2 
  16 chr16_14417995     ZGre    T    C        0      0        2 
  16 chr16_14417995     ZHar    T    C        0      0        2 
  16 chr16_14417995   Sample    T    C        0      0        2 
  16 chr16_14426305     AAsi    G    T        0      0        2 
  16 chr16_14426305     AKia    G    T        0      0        2 
  16 chr16_14426305     AOna    G    T        0      0        2 
  16 chr16_14426305     ASom    G    T        1      2        2 
  16 chr16_14426305     HCab    G    T        0      0        2 
  16 chr16_14426305     HPrz    G    T        0      0        2 
  16 chr16_14426305     ZBoe    G    T        0      0        2 
  16 chr16_14426305     ZGre    G    T        0      0        2 
  16 chr16_14426305     ZHar    G    T        0      0        2 
  16 chr16_14426305   Sample    G    T        0      0        2 
  16 chr16_14430822     AAsi    G    A        0      0        2 
  16 chr16_14430822     AKia    G    A        0      0        2 
  16 chr16_14430822     AOna    G    A        0      0        2 
  16 chr16_14430822     ASom    G    A        0      0        2 
  16 chr16_14430822     HCab    G    A        0      0        2 
  16 chr16_14430822     HPrz    G    A        0      0        2 
  16 chr16_14430822     ZBoe    G    A        1      2        2 
  16 chr16_14430822     ZGre    G    A        1      2        2 
  16 chr16_14430822     ZHar    G    A        0      0        2 
  16 chr16_14430822   Sample    G    A        0      0        2 
  16 chr16_14433685     AAsi    G    A        0      0        2 
  16 chr16_14433685     AKia    G    A        0      0        2 
  16 chr16_14433685     AOna    G    A        1      2        2 
  16 chr16_14433685     ASom    G    A        0      0        2 
  16 chr16_14433685     HCab    G    A        0      0        2 
  16 chr16_14433685     HPrz    G    A        0      0        2 
  16 chr16_14433685     ZBoe    G    A        0      0        2 
  16 chr16_14433685     ZGre    G    A        0      0        2 
  16 chr16_14433685     ZHar    G    A        0      0        2 
  16 chr16_14433685   Sample    G    A        0      0        2 
  16 chr16_14433839     AAsi    G    A        0      0        2 
  16 chr16_14433839     AKia    G    A        0      0        2 
  16 chr16_14433839     AOna    G    A        0      0        2 
  16 chr16_14433839     ASom    G    A        0      0        2 
  16 chr16_14433839     HCab    G    A        0      0        2 
  16 chr16_14433839     HPrz    G    A        0      0        2 
  16 chr16_14433839     ZBoe    G    A        0      0        2 
  16 chr16_14433839     ZGre    G    A      0.5      1        2 
  16 chr16_14433839     ZHar    G    A        0      0        2 
  16 chr16_14433839   Sample    G    A        0      0        2 
  16 chr16_14434211     AAsi    G    A        0      0        2 
  16 chr16_14434211     AKia    G    A        0      0        2 
  16 chr16_14434211     AOna    G    A        0      0        2 
  16 chr16_14434211     ASom    G    A        0      0        2 
  16 chr16_14434211     HCab    G    A        1      2        2 
  16 chr16_14434211     HPrz    G    A        1      2        2 
  16 chr16_14434211     ZBoe    G    A        0      0        2 
  16 chr16_14434211     ZGre    G    A        0      0        2 
  16 chr16_14434211     ZHar    G    A        0      0        2 
  16 chr16_14434211   Sample    G    A        0      0        2 
  16 chr16_14442615     AAsi    G    A        0      0        2 
  16 chr16_14442615     AKia    G    A        0      0        2 
  16 chr16_14442615     AOna    G    A        0      0        2 
  16 chr16_14442615     ASom    G    A        0      0        2 
  16 chr16_14442615     HCab    G    A        0      0        2 
  16 chr16_14442615     HPrz    G    A      0.5      1        2 
  16 chr16_14442615     ZBoe    G    A        0      0        2 
  16 chr16_14442615     ZGre    G    A        0      0        2 
  16 chr16_14442615     ZHar    G    A        0      0        2 
  16 chr16_14442615   Sample    G    A        0      0        2 
  16 chr16_14455379     AAsi    C    T        0      0        2 
  16 chr16_14455379     AKia    C    T        0      0        2 
  16 chr16_14455379     AOna    C    T        0      0        2 
  16 chr16_14455379     ASom    C    T        0      0        2 
  16 chr16_14455379     HCab    C    T        0      0        2 
  16 chr16_14455379     HPrz    C    T      0.5      1        2 
  16 chr16_14455379     ZBoe    C    T        0      0        2 
  16 chr16_14455379     ZGre    C    T        0      0        2 
  16 chr16_14455379     ZHar    C    T        0      0        2 
  16 chr16_14455379   Sample    C    T        0      0        2 
  16 chr16_14456408     AAsi    A    C        0      0        2 
  16 chr16_14456408     AKia    A    C        0      0        2 
  16 chr16_14456408     AOna    A    C        0      0        2 
  16 chr16_14456408     ASom    A    C        0      0        2 
  16 chr16_14456408     HCab    A    C        1      2        2 
  16 chr16_14456408     HPrz    A    C        1      2        2 
  16 chr16_14456408     ZBoe    A    C        0      0        2 
  16 chr16_14456408     ZGre    A    C        0      0        2 
  16 chr16_14456408     ZHar    A    C        0      0        2 
  16 chr16_14456408   Sample    A    C        0      0        2 
  16 chr16_14459704     AAsi    T    A        0      0        2 
  16 chr16_14459704     AKia    T    A        0      0        2 
  16 chr16_14459704     AOna    T    A        0      0        2 
  16 chr16_14459704     ASom    T    A        0      0        2 
  16 chr16_14459704     HCab    T    A        0      0        2 
  16 chr16_14459704     HPrz    T    A      0.5      1        2 
  16 chr16_14459704     ZBoe    T    A        0      0        2 
  16 chr16_14459704     ZGre    T    A        0      0        2 
  16 chr16_14459704     ZHar    T    A        0      0        2 
  16 chr16_14459704   Sample    T    A        0      0        2 
  16 chr16_14464627     AAsi    A    C        0      0        2 
  16 chr16_14464627     AKia    A    C        0      0        2 
  16 chr16_14464627     AOna    A    C        0      0        2 
  16 chr16_14464627     ASom    A    C        1      2        2 
  16 chr16_14464627     HCab    A    C        0      0        2 
  16 chr16_14464627     HPrz    A    C        0      0        2 
  16 chr16_14464627     ZBoe    A    C        0      0        2 
  16 chr16_14464627     ZGre    A    C        0      0        2 
  16 chr16_14464627     ZHar    A    C        0      0        2 
  16 chr16_14464627   Sample    A    C        0      0        2 
  16 chr16_14465528     AAsi    G    A        0      0        2 
  16 chr16_14465528     AKia    G    A        0      0        2 
  16 chr16_14465528     AOna    G    A        0      0        2 
  16 chr16_14465528     ASom    G    A        0      0        2 
  16 chr16_14465528     HCab    G    A        0      0        2 
  16 chr16_14465528     HPrz    G    A        0      0        2 
  16 chr16_14465528     ZBoe    G    A        0      0        2 
  16 chr16_14465528     ZGre    G    A      0.5      1        2 
  16 chr16_14465528     ZHar    G    A        0      0        2 
  16 chr16_14465528   Sample    G    A        0      0        2 
  16 chr16_14472973     AAsi    A    G        0      0        2 
  16 chr16_14472973     AKia    A    G        0      0        2 
  16 chr16_14472973     AOna    A    G        0      0        2 
  16 chr16_14472973     ASom    A    G        0      0        2 
  16 chr16_14472973     HCab    A    G        1      2        2 
  16 chr16_14472973     HPrz    A    G        1      2        2 
  16 chr16_14472973     ZBoe    A    G        0      0        2 
  16 chr16_14472973     ZGre    A    G        0      0        2 
  16 chr16_14472973     ZHar    A    G        0      0        2 
  16 chr16_14472973   Sample    A    G        0      0        2 
  16 chr16_14491476     AAsi    A    C        0      0        2 
  16 chr16_14491476     AKia    A    C        0      0        2 
  16 chr16_14491476     AOna    A    C      0.5      1        2 
  16 chr16_14491476     ASom    A    C        0      0        2 
  16 chr16_14491476     HCab    A    C        0      0        2 
  16 chr16_14491476     HPrz    A    C        0      0        2 
  16 chr16_14491476     ZBoe    A    C        0      0        2 
  16 chr16_14491476     ZGre    A    C        0      0        2 
  16 chr16_14491476     ZHar    A    C        0      0        2 
  16 chr16_14491476   Sample    A    C        0      0        2 
  16 chr16_14494676     AAsi    A    G        1      2        2 
  16 chr16_14494676     AKia    A    G        0      0        2 
  16 chr16_14494676     AOna    A    G        0      0        2 
  16 chr16_14494676     ASom    A    G        1      2        2 
  16 chr16_14494676     HCab    A    G        0      0        2 
  16 chr16_14494676     HPrz    A    G        0      0        2 
  16 chr16_14494676     ZBoe    A    G        0      0        2 
  16 chr16_14494676     ZGre    A    G        0      0        2 
  16 chr16_14494676     ZHar    A    G        0      0        2 
  16 chr16_14494676   Sample    A    G        1      2        2 
  16 chr16_14501097     AAsi    A    G        0      0        2 
  16 chr16_14501097     AKia    A    G        0      0        2 
  16 chr16_14501097     AOna    A    G        0      0        2 
  16 chr16_14501097     ASom    A    G        0      0        2 
  16 chr16_14501097     HCab    A    G        0      0        2 
  16 chr16_14501097     HPrz    A    G        0      0        2 
  16 chr16_14501097     ZBoe    A    G      0.5      1        2 
  16 chr16_14501097     ZGre    A    G        0      0        2 
  16 chr16_14501097     ZHar    A    G        0      0        2 
  16 chr16_14501097   Sample    A    G        0      0        2 
  16 chr16_14505350     AAsi    T    C        0      0        2 
  16 chr16_14505350     AKia    T    C        0      0        2 
  16 chr16_14505350     AOna    T    C        0      0        2 
  16 chr16_14505350     ASom    T    C        0      0        2 
  16 chr16_14505350     HCab    T    C        0      0        2 
  16 chr16_14505350     HPrz    T    C        0      0        2 
  16 chr16_14505350     ZBoe    T    C        0      0        2 
  16 chr16_14505350     ZGre    T    C      0.5      1        2 
  16 chr16_14505350     ZHar    T    C        0      0        2 
  16 chr16_14505350   Sample    T    C        0      0        2 
  16 chr16_14511418     AAsi    A    G        0      0        2 
  16 chr16_14511418     AKia    A    G        0      0        2 
  16 chr16_14511418     AOna    A    G        0      0        2 
  16 chr16_14511418     ASom    A    G        0      0        2 
  16 chr16_14511418     HCab    A    G        1      2        2 
  16 chr16_14511418     HPrz    A    G        1      2        2 
  16 chr16_14511418     ZBoe    A    G        0      0        2 
  16 chr16_14511418     ZGre    A    G        0      0        2 
  16 chr16_14511418     ZHar    A    G        0      0        2 
  16 chr16_14511418   Sample    A    G        0      0        2 
  16 chr16_14538057     AAsi    A    T        0      0        2 
  16 chr16_14538057     AKia    A    T        0      0        2 
  16 chr16_14538057     AOna    A    T        0      0        2 
  16 chr16_14538057     ASom    A    T        0      0        2 
  16 chr16_14538057     HCab    A    T        1      2        2 
  16 chr16_14538057     HPrz    A    T        1      2        2 
  16 chr16_14538057     ZBoe    A    T        0      0        2 
  16 chr16_14538057     ZGre    A    T        0      0        2 
  16 chr16_14538057     ZHar    A    T        0      0        2 
  16 chr16_14538057   Sample    A    T        0      0        2 
  16 chr16_14550249     AAsi    C    T        0      0        2 
  16 chr16_14550249     AKia    C    T        0      0        2 
  16 chr16_14550249     AOna    C    T        0      0        2 
  16 chr16_14550249     ASom    C    T        0      0        2 
  16 chr16_14550249     HCab    C    T        1      2        2 
  16 chr16_14550249     HPrz    C    T      0.5      1        2 
  16 chr16_14550249     ZBoe    C    T        0      0        2 
  16 chr16_14550249     ZGre    C    T        0      0        2 
  16 chr16_14550249     ZHar    C    T        0      0        2 
  16 chr16_14550249   Sample    C    T        0      0        2 
  16 chr16_14564771     AAsi    G    C        0      0        2 
  16 chr16_14564771     AKia    G    C        0      0        2 
  16 chr16_14564771     AOna    G    C        0      0        2 
  16 chr16_14564771     ASom    G    C        0      0        2 
  16 chr16_14564771     HCab    G    C        1      2        2 
  16 chr16_14564771     HPrz    G    C        1      2        2 
  16 chr16_14564771     ZBoe    G    C        0      0        2 
  16 chr16_14564771     ZGre    G    C        0      0        2 
  16 chr16_14564771     ZHar    G    C        0      0        2 
  16 chr16_14564771   Sample    G    C        0      0        2 
  16 chr16_14567506     AAsi    G    T        0      0        2 
  16 chr16_14567506     AKia    G    T        0      0        2 
  16 chr16_14567506     AOna    G    T        0      0        2 
  16 chr16_14567506     ASom    G    T        0      0        2 
  16 chr16_14567506     HCab    G    T        1      2        2 
  16 chr16_14567506     HPrz    G    T        1      2        2 
  16 chr16_14567506     ZBoe    G    T        0      0        2 
  16 chr16_14567506     ZGre    G    T        0      0        2 
  16 chr16_14567506     ZHar    G    T        0      0        2 
  16 chr16_14567506   Sample    G    T        0      0        2 
  16 chr16_14572110     AAsi    C    T        0      0        2 
  16 chr16_14572110     AKia    C    T        0      0        2 
  16 chr16_14572110     AOna    C    T      0.5      1        2 
  16 chr16_14572110     ASom    C    T        0      0        2 
  16 chr16_14572110     HCab    C    T        0      0        2 
  16 chr16_14572110     HPrz    C    T        0      0        2 
  16 chr16_14572110     ZBoe    C    T        0      0        2 
  16 chr16_14572110     ZGre    C    T        0      0        2 
  16 chr16_14572110     ZHar    C    T        0      0        2 
  16 chr16_14572110   Sample    C    T        0      0        2 
  16 chr16_14574862     AAsi    G    C        0      0        2 
  16 chr16_14574862     AKia    G    C        0      0        2 
  16 chr16_14574862     AOna    G    C        0      0        2 
  16 chr16_14574862     ASom    G    C        0      0        2 
  16 chr16_14574862     HCab    G    C        1      2        2 
  16 chr16_14574862     HPrz    G    C        1      2        2 
  16 chr16_14574862     ZBoe    G    C        0      0        2 
  16 chr16_14574862     ZGre    G    C        0      0        2 
  16 chr16_14574862     ZHar    G    C        0      0        2 
  16 chr16_14574862   Sample    G    C        0      0        2 
  16 chr16_14584029     AAsi    T    C        0      0        2 
  16 chr16_14584029     AKia    T    C      0.5      1        2 
  16 chr16_14584029     AOna    T    C      0.5      1        2 
  16 chr16_14584029     ASom    T    C        0      0        2 
  16 chr16_14584029     HCab    T    C        0      0        2 
  16 chr16_14584029     HPrz    T    C        0      0        2 
  16 chr16_14584029     ZBoe    T    C        0      0        2 
  16 chr16_14584029     ZGre    T    C        0      0        2 
  16 chr16_14584029     ZHar    T    C        0      0        2 
  16 chr16_14584029   Sample    T    C        0      0        2 
  16 chr16_14608216     AAsi    C    G        0      0        2 
  16 chr16_14608216     AKia    C    G        1      2        2 
  16 chr16_14608216     AOna    C    G        1      2        2 
  16 chr16_14608216     ASom    C    G        0      0        2 
  16 chr16_14608216     HCab    C    G        1      2        2 
  16 chr16_14608216     HPrz    C    G        1      2        2 
  16 chr16_14608216     ZBoe    C    G        0      0        2 
  16 chr16_14608216     ZGre    C    G        0      0        2 
  16 chr16_14608216     ZHar    C    G        0      0        2 
  16 chr16_14608216   Sample    C    G        0      0        2 
  16 chr16_14609820     AAsi    T    G        0      0        2 
  16 chr16_14609820     AKia    T    G        0      0        2 
  16 chr16_14609820     AOna    T    G        0      0        2 
  16 chr16_14609820     ASom    T    G        0      0        2 
  16 chr16_14609820     HCab    T    G        1      2        2 
  16 chr16_14609820     HPrz    T    G        1      2        2 
  16 chr16_14609820     ZBoe    T    G        0      0        2 
  16 chr16_14609820     ZGre    T    G        1      2        2 
  16 chr16_14609820     ZHar    T    G        0      0        2 
  16 chr16_14609820   Sample    T    G        0      0        2 
  16 chr16_14620067     AAsi    G    T        0      0        2 
  16 chr16_14620067     AKia    G    T        0      0        2 
  16 chr16_14620067     AOna    G    T        0      0        2 
  16 chr16_14620067     ASom    G    T        0      0        2 
  16 chr16_14620067     HCab    G    T        1      2        2 
  16 chr16_14620067     HPrz    G    T        1      2        2 
  16 chr16_14620067     ZBoe    G    T        0      0        2 
  16 chr16_14620067     ZGre    G    T        0      0        2 
  16 chr16_14620067     ZHar    G    T        0      0        2 
  16 chr16_14620067   Sample    G    T        0      0        2 
  16 chr16_14620996     AAsi    T    C      0.5      1        2 
  16 chr16_14620996     AKia    T    C        0      0        2 
  16 chr16_14620996     AOna    T    C        0      0        2 
  16 chr16_14620996     ASom    T    C      0.5      1        2 
  16 chr16_14620996     HCab    T    C        0      0        2 
  16 chr16_14620996     HPrz    T    C        0      0        2 
  16 chr16_14620996     ZBoe    T    C        0      0        2 
  16 chr16_14620996     ZGre    T    C        0      0        2 
  16 chr16_14620996     ZHar    T    C        0      0        2 
  16 chr16_14620996   Sample    T    C        0      0        2 
  16 chr16_14621053     AAsi    G    T        0      0        2 
  16 chr16_14621053     AKia    G    T        0      0        2 
  16 chr16_14621053     AOna    G    T        0      0        2 
  16 chr16_14621053     ASom    G    T        0      0        2 
  16 chr16_14621053     HCab    G    T        0      0        2 
  16 chr16_14621053     HPrz    G    T      0.5      1        2 
  16 chr16_14621053     ZBoe    G    T        0      0        2 
  16 chr16_14621053     ZGre    G    T        0      0        2 
  16 chr16_14621053     ZHar    G    T        0      0        2 
  16 chr16_14621053   Sample    G    T        0      0        2 
  16 chr16_14627352     AAsi    T    C        0      0        2 
  16 chr16_14627352     AKia    T    C        0      0        2 
  16 chr16_14627352     AOna    T    C        0      0        2 
  16 chr16_14627352     ASom    T    C        0      0        2 
  16 chr16_14627352     HCab    T    C        1      2        2 
  16 chr16_14627352     HPrz    T    C        1      2        2 
  16 chr16_14627352     ZBoe    T    C        0      0        2 
  16 chr16_14627352     ZGre    T    C        0      0        2 
  16 chr16_14627352     ZHar    T    C        0      0        2 
  16 chr16_14627352   Sample    T    C        0      0        2 
  16 chr16_14630610     AAsi    A    C        0      0        2 
  16 chr16_14630610     AKia    A    C        0      0        2 
  16 chr16_14630610     AOna    A    C        0      0        2 
  16 chr16_14630610     ASom    A    C        0      0        2 
  16 chr16_14630610     HCab    A    C        1      2        2 
  16 chr16_14630610     HPrz    A    C        1      2        2 
  16 chr16_14630610     ZBoe    A    C        0      0        2 
  16 chr16_14630610     ZGre    A    C        0      0        2 
  16 chr16_14630610     ZHar    A    C        0      0        2 
  16 chr16_14630610   Sample    A    C        0      0        2 
  16 chr16_14636429     AAsi    G    A        0      0        2 
  16 chr16_14636429     AKia    G    A        0      0        2 
  16 chr16_14636429     AOna    G    A        0      0        2 
  16 chr16_14636429     ASom    G    A        0      0        2 
  16 chr16_14636429     HCab    G    A        0      0        2 
  16 chr16_14636429     HPrz    G    A      0.5      1        2 
  16 chr16_14636429     ZBoe    G    A        0      0        2 
  16 chr16_14636429     ZGre    G    A        0      0        2 
  16 chr16_14636429     ZHar    G    A        0      0        2 
  16 chr16_14636429   Sample    G    A        0      0        2 
  16 chr16_14641137     AAsi    C    T      0.5      1        2 
  16 chr16_14641137     AKia    C    T        0      0        2 
  16 chr16_14641137     AOna    C    T        0      0        2 
  16 chr16_14641137     ASom    C    T        0      0        2 
  16 chr16_14641137     HCab    C    T        0      0        2 
  16 chr16_14641137     HPrz    C    T        0      0        2 
  16 chr16_14641137     ZBoe    C    T        0      0        2 
  16 chr16_14641137     ZGre    C    T        0      0        2 
  16 chr16_14641137     ZHar    C    T        0      0        2 
  16 chr16_14641137   Sample    C    T        0      0        2 
  16 chr16_14643790     AAsi    A    G        0      0        2 
  16 chr16_14643790     AKia    A    G        0      0        2 
  16 chr16_14643790     AOna    A    G        0      0        2 
  16 chr16_14643790     ASom    A    G        0      0        2 
  16 chr16_14643790     HCab    A    G        1      2        2 
  16 chr16_14643790     HPrz    A    G        1      2        2 
  16 chr16_14643790     ZBoe    A    G        0      0        2 
  16 chr16_14643790     ZGre    A    G      0.5      1        2 
  16 chr16_14643790     ZHar    A    G        0      0        2 
  16 chr16_14643790   Sample    A    G        0      0        2 
  16 chr16_14644951     AAsi    A    C        0      0        2 
  16 chr16_14644951     AKia    A    C        1      2        2 
  16 chr16_14644951     AOna    A    C        0      0        2 
  16 chr16_14644951     ASom    A    C        0      0        2 
  16 chr16_14644951     HCab    A    C        0      0        2 
  16 chr16_14644951     HPrz    A    C        0      0        2 
  16 chr16_14644951     ZBoe    A    C        0      0        2 
  16 chr16_14644951     ZGre    A    C        0      0        2 
  16 chr16_14644951     ZHar    A    C        0      0        2 
  16 chr16_14644951   Sample    A    C        0      0        2 
  16 chr16_14651918     AAsi    G    A        0      0        2 
  16 chr16_14651918     AKia    G    A        0      0        2 
  16 chr16_14651918     AOna    G    A      0.5      1        2 
  16 chr16_14651918     ASom    G    A        0      0        2 
  16 chr16_14651918     HCab    G    A        0      0        2 
  16 chr16_14651918     HPrz    G    A        0      0        2 
  16 chr16_14651918     ZBoe    G    A        0      0        2 
  16 chr16_14651918     ZGre    G    A        0      0        2 
  16 chr16_14651918     ZHar    G    A        0      0        2 
  16 chr16_14651918   Sample    G    A        0      0        2 
  16 chr16_14657642     AAsi    A    G        0      0        2 
  16 chr16_14657642     AKia    A    G        0      0        2 
  16 chr16_14657642     AOna    A    G        0      0        2 
  16 chr16_14657642     ASom    A    G        0      0        2 
  16 chr16_14657642     HCab    A    G        0      0        2 
  16 chr16_14657642     HPrz    A    G        0      0        2 
  16 chr16_14657642     ZBoe    A    G        0      0        2 
  16 chr16_14657642     ZGre    A    G        1      2        2 
  16 chr16_14657642     ZHar    A    G        1      2        2 
  16 chr16_14657642   Sample    A    G        0      0        2 
  16 chr16_14667160     AAsi    T    C        0      0        2 
  16 chr16_14667160     AKia    T    C        0      0        2 
  16 chr16_14667160     AOna    T    C        0      0        2 
  16 chr16_14667160     ASom    T    C        0      0        2 
  16 chr16_14667160     HCab    T    C        0      0        2 
  16 chr16_14667160     HPrz    T    C        0      0        2 
  16 chr16_14667160     ZBoe    T    C        1      2        2 
  16 chr16_14667160     ZGre    T    C        1      2        2 
  16 chr16_14667160     ZHar    T    C        1      2        2 
  16 chr16_14667160   Sample    T    C        0      0        2 
  16 chr16_14673287     AAsi    A    G        0      0        2 
  16 chr16_14673287     AKia    A    G        0      0        2 
  16 chr16_14673287     AOna    A    G        0      0        2 
  16 chr16_14673287     ASom    A    G      0.5      1        2 
  16 chr16_14673287     HCab    A    G        0      0        2 
  16 chr16_14673287     HPrz    A    G        0      0        2 
  16 chr16_14673287     ZBoe    A    G        0      0        2 
  16 chr16_14673287     ZGre    A    G        0      0        2 
  16 chr16_14673287     ZHar    A    G        0      0        2 
  16 chr16_14673287   Sample    A    G        0      0        2 
  16 chr16_14677998     AAsi    A    G        0      0        2 
  16 chr16_14677998     AKia    A    G        0      0        2 
  16 chr16_14677998     AOna    A    G        0      0        2 
  16 chr16_14677998     ASom    A    G        0      0        2 
  16 chr16_14677998     HCab    A    G        1      2        2 
  16 chr16_14677998     HPrz    A    G        1      2        2 
  16 chr16_14677998     ZBoe    A    G        0      0        2 
  16 chr16_14677998     ZGre    A    G        0      0        2 
  16 chr16_14677998     ZHar    A    G        0      0        2 
  16 chr16_14677998   Sample    A    G        0      0        2 
  16 chr16_14683046     AAsi    T    G        0      0        2 
  16 chr16_14683046     AKia    T    G        0      0        2 
  16 chr16_14683046     AOna    T    G        0      0        2 
  16 chr16_14683046     ASom    T    G        0      0        2 
  16 chr16_14683046     HCab    T    G        0      0        2 
  16 chr16_14683046     HPrz    T    G        0      0        2 
  16 chr16_14683046     ZBoe    T    G        0      0        2 
  16 chr16_14683046     ZGre    T    G        0      0        2 
  16 chr16_14683046     ZHar    T    G      0.5      1        2 
  16 chr16_14683046   Sample    T    G        0      0        2 
  16 chr16_14691995     AAsi    T    C        0      0        2 
  16 chr16_14691995     AKia    T    C        0      0        2 
  16 chr16_14691995     AOna    T    C        0      0        2 
  16 chr16_14691995     ASom    T    C        0      0        2 
  16 chr16_14691995     HCab    T    C        0      0        2 
  16 chr16_14691995     HPrz    T    C        0      0        2 
  16 chr16_14691995     ZBoe    T    C      0.5      1        2 
  16 chr16_14691995     ZGre    T    C        0      0        2 
  16 chr16_14691995     ZHar    T    C        0      0        2 
  16 chr16_14691995   Sample    T    C        0      0        2 
  16 chr16_14696325     AAsi    G    A        0      0        2 
  16 chr16_14696325     AKia    G    A      0.5      1        2 
  16 chr16_14696325     AOna    G    A        0      0        2 
  16 chr16_14696325     ASom    G    A        0      0        2 
  16 chr16_14696325     HCab    G    A        0      0        2 
  16 chr16_14696325     HPrz    G    A        0      0        2 
  16 chr16_14696325     ZBoe    G    A        0      0        2 
  16 chr16_14696325     ZGre    G    A        0      0        2 
  16 chr16_14696325     ZHar    G    A        0      0        2 
  16 chr16_14696325   Sample    G    A        0      0        2 
  16 chr16_14702029     AAsi    A    G        0      0        2 
  16 chr16_14702029     AKia    A    G        0      0        2 
  16 chr16_14702029     AOna    A    G        0      0        2 
  16 chr16_14702029     ASom    A    G        0      0        2 
  16 chr16_14702029     HCab    A    G      0.5      1        2 
  16 chr16_14702029     HPrz    A    G        0      0        2 
  16 chr16_14702029     ZBoe    A    G        0      0        2 
  16 chr16_14702029     ZGre    A    G        0      0        2 
  16 chr16_14702029     ZHar    A    G        0      0        2 
  16 chr16_14702029   Sample    A    G        0      0        2 
  16 chr16_14709634     AAsi    G    A        0      0        2 
  16 chr16_14709634     AKia    G    A        0      0        2 
  16 chr16_14709634     AOna    G    A        0      0        2 
  16 chr16_14709634     ASom    G    A        0      0        2 
  16 chr16_14709634     HCab    G    A        0      0        2 
  16 chr16_14709634     HPrz    G    A        0      0        2 
  16 chr16_14709634     ZBoe    G    A        0      0        2 
  16 chr16_14709634     ZGre    G    A        0      0        2 
  16 chr16_14709634     ZHar    G    A      0.5      1        2 
  16 chr16_14709634   Sample    G    A        0      0        2 
  16 chr16_14710295     AAsi    C    A        0      0        2 
  16 chr16_14710295     AKia    C    A        0      0        2 
  16 chr16_14710295     AOna    C    A      0.5      1        2 
  16 chr16_14710295     ASom    C    A        0      0        2 
  16 chr16_14710295     HCab    C    A        0      0        2 
  16 chr16_14710295     HPrz    C    A        0      0        2 
  16 chr16_14710295     ZBoe    C    A        0      0        2 
  16 chr16_14710295     ZGre    C    A        0      0        2 
  16 chr16_14710295     ZHar    C    A        0      0        2 
  16 chr16_14710295   Sample    C    A        0      0        2 
  16 chr16_14710339     AAsi    C    T        0      0        2 
  16 chr16_14710339     AKia    C    T        1      2        2 
  16 chr16_14710339     AOna    C    T        0      0        2 
  16 chr16_14710339     ASom    C    T        0      0        2 
  16 chr16_14710339     HCab    C    T        0      0        2 
  16 chr16_14710339     HPrz    C    T        0      0        2 
  16 chr16_14710339     ZBoe    C    T        0      0        2 
  16 chr16_14710339     ZGre    C    T        0      0        2 
  16 chr16_14710339     ZHar    C    T        0      0        2 
  16 chr16_14710339   Sample    C    T        0      0        2 
  16 chr16_14710669     AAsi    G    T        0      0        2 
  16 chr16_14710669     AKia    G    T        0      0        2 
  16 chr16_14710669     AOna    G    T      0.5      1        2 
  16 chr16_14710669     ASom    G    T        0      0        2 
  16 chr16_14710669     HCab    G    T        0      0        2 
  16 chr16_14710669     HPrz    G    T        0      0        2 
  16 chr16_14710669     ZBoe    G    T        0      0        2 
  16 chr16_14710669     ZGre    G    T        0      0        2 
  16 chr16_14710669     ZHar    G    T        0      0        2 
  16 chr16_14710669   Sample    G    T        0      0        2 
  16 chr16_14714318     AAsi    T    A        0      0        2 
  16 chr16_14714318     AKia    T    A        0      0        2 
  16 chr16_14714318     AOna    T    A        0      0        2 
  16 chr16_14714318     ASom    T    A        0      0        2 
  16 chr16_14714318     HCab    T    A        0      0        2 
  16 chr16_14714318     HPrz    T    A        0      0        2 
  16 chr16_14714318     ZBoe    T    A        0      0        2 
  16 chr16_14714318     ZGre    T    A        1      2        2 
  16 chr16_14714318     ZHar    T    A        1      2        2 
  16 chr16_14714318   Sample    T    A        0      0        2 
  16 chr16_14724373     AAsi    G    A      0.5      1        2 
  16 chr16_14724373     AKia    G    A        0      0        2 
  16 chr16_14724373     AOna    G    A        0      0        2 
  16 chr16_14724373     ASom    G    A        0      0        2 
  16 chr16_14724373     HCab    G    A        0      0        2 
  16 chr16_14724373     HPrz    G    A        0      0        2 
  16 chr16_14724373     ZBoe    G    A        0      0        2 
  16 chr16_14724373     ZGre    G    A        0      0        2 
  16 chr16_14724373     ZHar    G    A        0      0        2 
  16 chr16_14724373   Sample    G    A        0      0        2 
  16 chr16_14725030     AAsi    G    A        0      0        2 
  16 chr16_14725030     AKia    G    A        0      0        2 
  16 chr16_14725030     AOna    G    A        0      0        2 
  16 chr16_14725030     ASom    G    A        0      0        2 
  16 chr16_14725030     HCab    G    A        1      2        2 
  16 chr16_14725030     HPrz    G    A        1      2        2 
  16 chr16_14725030     ZBoe    G    A        0      0        2 
  16 chr16_14725030     ZGre    G    A        0      0        2 
  16 chr16_14725030     ZHar    G    A        0      0        2 
  16 chr16_14725030   Sample    G    A        0      0        2 
  16 chr16_14725985     AAsi    G    A        0      0        2 
  16 chr16_14725985     AKia    G    A        1      2        2 
  16 chr16_14725985     AOna    G    A        1      2        2 
  16 chr16_14725985     ASom    G    A        0      0        2 
  16 chr16_14725985     HCab    G    A        0      0        2 
  16 chr16_14725985     HPrz    G    A        0      0        2 
  16 chr16_14725985     ZBoe    G    A        0      0        2 
  16 chr16_14725985     ZGre    G    A        0      0        2 
  16 chr16_14725985     ZHar    G    A        0      0        2 
  16 chr16_14725985   Sample    G    A        0      0        2 
  16 chr16_14729177     AAsi    A    C        1      2        2 
  16 chr16_14729177     AKia    A    C        0      0        2 
  16 chr16_14729177     AOna    A    C        0      0        2 
  16 chr16_14729177     ASom    A    C        1      2        2 
  16 chr16_14729177     HCab    A    C        0      0        2 
  16 chr16_14729177     HPrz    A    C        0      0        2 
  16 chr16_14729177     ZBoe    A    C        0      0        2 
  16 chr16_14729177     ZGre    A    C        0      0        2 
  16 chr16_14729177     ZHar    A    C        0      0        2 
  16 chr16_14729177   Sample    A    C        1      2        2 
  16 chr16_14732301     AAsi    G    T        0      0        2 
  16 chr16_14732301     AKia    G    T        0      0        2 
  16 chr16_14732301     AOna    G    T        0      0        2 
  16 chr16_14732301     ASom    G    T        0      0        2 
  16 chr16_14732301     HCab    G    T        1      2        2 
  16 chr16_14732301     HPrz    G    T        1      2        2 
  16 chr16_14732301     ZBoe    G    T      0.5      1        2 
  16 chr16_14732301     ZGre    G    T        0      0        2 
  16 chr16_14732301     ZHar    G    T        0      0        2 
  16 chr16_14732301   Sample    G    T        0      0        2 
  16 chr16_14733955     AAsi    G    C        0      0        2 
  16 chr16_14733955     AKia    G    C        0      0        2 
  16 chr16_14733955     AOna    G    C      0.5      1        2 
  16 chr16_14733955     ASom    G    C        0      0        2 
  16 chr16_14733955     HCab    G    C        0      0        2 
  16 chr16_14733955     HPrz    G    C        0      0        2 
  16 chr16_14733955     ZBoe    G    C        0      0        2 
  16 chr16_14733955     ZGre    G    C        0      0        2 
  16 chr16_14733955     ZHar    G    C        0      0        2 
  16 chr16_14733955   Sample    G    C        0      0        2 
  16 chr16_14744794     AAsi    T    C      0.5      1        2 
  16 chr16_14744794     AKia    T    C        0      0        2 
  16 chr16_14744794     AOna    T    C        0      0        2 
  16 chr16_14744794     ASom    T    C      0.5      1        2 
  16 chr16_14744794     HCab    T    C        0      0        2 
  16 chr16_14744794     HPrz    T    C        0      0        2 
  16 chr16_14744794     ZBoe    T    C        0      0        2 
  16 chr16_14744794     ZGre    T    C        0      0        2 
  16 chr16_14744794     ZHar    T    C        0      0        2 
  16 chr16_14744794   Sample    T    C        0      0        2 
  16 chr16_14771741     AAsi    T    G      0.5      1        2 
  16 chr16_14771741     AKia    T    G        0      0        2 
  16 chr16_14771741     AOna    T    G        0      0        2 
  16 chr16_14771741     ASom    T    G        0      0        2 
  16 chr16_14771741     HCab    T    G        0      0        2 
  16 chr16_14771741     HPrz    T    G        0      0        2 
  16 chr16_14771741     ZBoe    T    G        0      0        2 
  16 chr16_14771741     ZGre    T    G        0      0        2 
  16 chr16_14771741     ZHar    T    G        0      0        2 
  16 chr16_14771741   Sample    T    G        1      2        2 
  16 chr16_14771919     AAsi    A    G        0      0        2 
  16 chr16_14771919     AKia    A    G      0.5      1        2 
  16 chr16_14771919     AOna    A    G        0      0        2 
  16 chr16_14771919     ASom    A    G        0      0        2 
  16 chr16_14771919     HCab    A    G        0      0        2 
  16 chr16_14771919     HPrz    A    G        0      0        2 
  16 chr16_14771919     ZBoe    A    G        0      0        2 
  16 chr16_14771919     ZGre    A    G        0      0        2 
  16 chr16_14771919     ZHar    A    G        0      0        2 
  16 chr16_14771919   Sample    A    G        0      0        2 
  16 chr16_14775307     AAsi    A    G        0      0        2 
  16 chr16_14775307     AKia    A    G        0      0        2 
  16 chr16_14775307     AOna    A    G        0      0        2 
  16 chr16_14775307     ASom    A    G        0      0        2 
  16 chr16_14775307     HCab    A    G      0.5      1        2 
  16 chr16_14775307     HPrz    A    G      0.5      1        2 
  16 chr16_14775307     ZBoe    A    G        0      0        2 
  16 chr16_14775307     ZGre    A    G        0      0        2 
  16 chr16_14775307     ZHar    A    G        0      0        2 
  16 chr16_14775307   Sample    A    G        0      0        2 
  16 chr16_14781695     AAsi    T    G        0      0        2 
  16 chr16_14781695     AKia    T    G        0      0        2 
  16 chr16_14781695     AOna    T    G        0      0        2 
  16 chr16_14781695     ASom    T    G        0      0        2 
  16 chr16_14781695     HCab    T    G        0      0        2 
  16 chr16_14781695     HPrz    T    G        0      0        2 
  16 chr16_14781695     ZBoe    T    G        1      2        2 
  16 chr16_14781695     ZGre    T    G        1      2        2 
  16 chr16_14781695     ZHar    T    G        1      2        2 
  16 chr16_14781695   Sample    T    G        0      0        2 
  16 chr16_14786150     AAsi    T    C        0      0        2 
  16 chr16_14786150     AKia    T    C        0      0        2 
  16 chr16_14786150     AOna    T    C        1      2        2 
  16 chr16_14786150     ASom    T    C        0      0        2 
  16 chr16_14786150     HCab    T    C        0      0        2 
  16 chr16_14786150     HPrz    T    C        0      0        2 
  16 chr16_14786150     ZBoe    T    C        0      0        2 
  16 chr16_14786150     ZGre    T    C        0      0        2 
  16 chr16_14786150     ZHar    T    C        0      0        2 
  16 chr16_14786150   Sample    T    C        0      0        2 
  16 chr16_14786203     AAsi    G    T        0      0        2 
  16 chr16_14786203     AKia    G    T        0      0        2 
  16 chr16_14786203     AOna    G    T        0      0        2 
  16 chr16_14786203     ASom    G    T        0      0        2 
  16 chr16_14786203     HCab    G    T        0      0        2 
  16 chr16_14786203     HPrz    G    T        0      0        2 
  16 chr16_14786203     ZBoe    G    T        0      0        2 
  16 chr16_14786203     ZGre    G    T        0      0        2 
  16 chr16_14786203     ZHar    G    T        1      2        2 
  16 chr16_14786203   Sample    G    T        0      0        2 
  16 chr16_14801192     AAsi    G    C        0      0        2 
  16 chr16_14801192     AKia    G    C        0      0        2 
  16 chr16_14801192     AOna    G    C        0      0        2 
  16 chr16_14801192     ASom    G    C        0      0        2 
  16 chr16_14801192     HCab    G    C        0      0        2 
  16 chr16_14801192     HPrz    G    C        0      0        2 
  16 chr16_14801192     ZBoe    G    C      0.5      1        2 
  16 chr16_14801192     ZGre    G    C        0      0        2 
  16 chr16_14801192     ZHar    G    C        0      0        2 
  16 chr16_14801192   Sample    G    C        0      0        2 
  16 chr16_14802518     AAsi    T    A        0      0        2 
  16 chr16_14802518     AKia    T    A        0      0        2 
  16 chr16_14802518     AOna    T    A        0      0        2 
  16 chr16_14802518     ASom    T    A        0      0        2 
  16 chr16_14802518     HCab    T    A        0      0        2 
  16 chr16_14802518     HPrz    T    A      0.5      1        2 
  16 chr16_14802518     ZBoe    T    A        0      0        2 
  16 chr16_14802518     ZGre    T    A        0      0        2 
  16 chr16_14802518     ZHar    T    A        0      0        2 
  16 chr16_14802518   Sample    T    A        0      0        2 
  16 chr16_14819930     AAsi    C    A        0      0        2 
  16 chr16_14819930     AKia    C    A        0      0        2 
  16 chr16_14819930     AOna    C    A        0      0        2 
  16 chr16_14819930     ASom    C    A        0      0        2 
  16 chr16_14819930     HCab    C    A        1      2        2 
  16 chr16_14819930     HPrz    C    A        1      2        2 
  16 chr16_14819930     ZBoe    C    A        0      0        2 
  16 chr16_14819930     ZGre    C    A        0      0        2 
  16 chr16_14819930     ZHar    C    A        0      0        2 
  16 chr16_14819930   Sample    C    A        0      0        2 
  16 chr16_14822134     AAsi    C    T        0      0        2 
  16 chr16_14822134     AKia    C    T        0      0        2 
  16 chr16_14822134     AOna    C    T        0      0        2 
  16 chr16_14822134     ASom    C    T        0      0        2 
  16 chr16_14822134     HCab    C    T        0      0        2 
  16 chr16_14822134     HPrz    C    T        0      0        2 
  16 chr16_14822134     ZBoe    C    T        0      0        2 
  16 chr16_14822134     ZGre    C    T        0      0        2 
  16 chr16_14822134     ZHar    C    T        1      2        2 
  16 chr16_14822134   Sample    C    T        0      0        2 
  16 chr16_14825872     AAsi    T    C        0      0        2 
  16 chr16_14825872     AKia    T    C        0      0        2 
  16 chr16_14825872     AOna    T    C      0.5      1        2 
  16 chr16_14825872     ASom    T    C        0      0        2 
  16 chr16_14825872     HCab    T    C        0      0        2 
  16 chr16_14825872     HPrz    T    C        0      0        2 
  16 chr16_14825872     ZBoe    T    C        0      0        2 
  16 chr16_14825872     ZGre    T    C        0      0        2 
  16 chr16_14825872     ZHar    T    C        0      0        2 
  16 chr16_14825872   Sample    T    C        0      0        2 
  16 chr16_14828947     AAsi    G    C        0      0        2 
  16 chr16_14828947     AKia    G    C        0      0        2 
  16 chr16_14828947     AOna    G    C        0      0        2 
  16 chr16_14828947     ASom    G    C        0      0        2 
  16 chr16_14828947     HCab    G    C        0      0        2 
  16 chr16_14828947     HPrz    G    C        0      0        2 
  16 chr16_14828947     ZBoe    G    C      0.5      1        2 
  16 chr16_14828947     ZGre    G    C        0      0        2 
  16 chr16_14828947     ZHar    G    C        0      0        2 
  16 chr16_14828947   Sample    G    C        0      0        2 
  16 chr16_14831775     AAsi    C    T        0      0        2 
  16 chr16_14831775     AKia    C    T        1      2        2 
  16 chr16_14831775     AOna    C    T        1      2        2 
  16 chr16_14831775     ASom    C    T        0      0        2 
  16 chr16_14831775     HCab    C    T        0      0        2 
  16 chr16_14831775     HPrz    C    T        0      0        2 
  16 chr16_14831775     ZBoe    C    T        0      0        2 
  16 chr16_14831775     ZGre    C    T        0      0        2 
  16 chr16_14831775     ZHar    C    T        0      0        2 
  16 chr16_14831775   Sample    C    T        0      0        2 
  16 chr16_14832678     AAsi    C    T        0      0        2 
  16 chr16_14832678     AKia    C    T        0      0        2 
  16 chr16_14832678     AOna    C    T        0      0        2 
  16 chr16_14832678     ASom    C    T        0      0        2 
  16 chr16_14832678     HCab    C    T        0      0        2 
  16 chr16_14832678     HPrz    C    T        0      0        2 
  16 chr16_14832678     ZBoe    C    T      0.5      1        2 
  16 chr16_14832678     ZGre    C    T        0      0        2 
  16 chr16_14832678     ZHar    C    T        0      0        2 
  16 chr16_14832678   Sample    C    T        0      0        2 
  16 chr16_14833242     AAsi    T    C        0      0        2 
  16 chr16_14833242     AKia    T    C        0      0        2 
  16 chr16_14833242     AOna    T    C        0      0        2 
  16 chr16_14833242     ASom    T    C        0      0        2 
  16 chr16_14833242     HCab    T    C        0      0        2 
  16 chr16_14833242     HPrz    T    C        0      0        2 
  16 chr16_14833242     ZBoe    T    C      0.5      1        2 
  16 chr16_14833242     ZGre    T    C        0      0        2 
  16 chr16_14833242     ZHar    T    C        0      0        2 
  16 chr16_14833242   Sample    T    C        0      0        2 
  16 chr16_14839680     AAsi    C    G        0      0        2 
  16 chr16_14839680     AKia    C    G        0      0        2 
  16 chr16_14839680     AOna    C    G        0      0        2 
  16 chr16_14839680     ASom    C    G      0.5      1        2 
  16 chr16_14839680     HCab    C    G        0      0        2 
  16 chr16_14839680     HPrz    C    G        0      0        2 
  16 chr16_14839680     ZBoe    C    G        0      0        2 
  16 chr16_14839680     ZGre    C    G        0      0        2 
  16 chr16_14839680     ZHar    C    G        0      0        2 
  16 chr16_14839680   Sample    C    G        0      0        2 
  16 chr16_14841493     AAsi    A    G        0      0        2 
  16 chr16_14841493     AKia    A    G        0      0        2 
  16 chr16_14841493     AOna    A    G        0      0        2 
  16 chr16_14841493     ASom    A    G        0      0        2 
  16 chr16_14841493     HCab    A    G        1      2        2 
  16 chr16_14841493     HPrz    A    G        1      2        2 
  16 chr16_14841493     ZBoe    A    G        0      0        2 
  16 chr16_14841493     ZGre    A    G        0      0        2 
  16 chr16_14841493     ZHar    A    G        0      0        2 
  16 chr16_14841493   Sample    A    G        0      0        2 
  16 chr16_14841789     AAsi    A    T        0      0        2 
  16 chr16_14841789     AKia    A    T        0      0        2 
  16 chr16_14841789     AOna    A    T        0      0        2 
  16 chr16_14841789     ASom    A    T      0.5      1        2 
  16 chr16_14841789     HCab    A    T        0      0        2 
  16 chr16_14841789     HPrz    A    T        0      0        2 
  16 chr16_14841789     ZBoe    A    T        0      0        2 
  16 chr16_14841789     ZGre    A    T        0      0        2 
  16 chr16_14841789     ZHar    A    T        0      0        2 
  16 chr16_14841789   Sample    A    T        0      0        2 
  16 chr16_14846162     AAsi    C    A        0      0        2 
  16 chr16_14846162     AKia    C    A        0      0        2 
  16 chr16_14846162     AOna    C    A        0      0        2 
  16 chr16_14846162     ASom    C    A        0      0        2 
  16 chr16_14846162     HCab    C    A      0.5      1        2 
  16 chr16_14846162     HPrz    C    A      0.5      1        2 
  16 chr16_14846162     ZBoe    C    A        0      0        2 
  16 chr16_14846162     ZGre    C    A        0      0        2 
  16 chr16_14846162     ZHar    C    A        0      0        2 
  16 chr16_14846162   Sample    C    A        0      0        2 
  16 chr16_14847000     AAsi    G    T        1      2        2 
  16 chr16_14847000     AKia    G    T        0      0        2 
  16 chr16_14847000     AOna    G    T        0      0        2 
  16 chr16_14847000     ASom    G    T        0      0        2 
  16 chr16_14847000     HCab    G    T        0      0        2 
  16 chr16_14847000     HPrz    G    T        0      0        2 
  16 chr16_14847000     ZBoe    G    T        0      0        2 
  16 chr16_14847000     ZGre    G    T        0      0        2 
  16 chr16_14847000     ZHar    G    T        0      0        2 
  16 chr16_14847000   Sample    G    T        0      0        2 
  16 chr16_14855645     AAsi    G    A        1      2        2 
  16 chr16_14855645     AKia    G    A        0      0        2 
  16 chr16_14855645     AOna    G    A        0      0        2 
  16 chr16_14855645     ASom    G    A        1      2        2 
  16 chr16_14855645     HCab    G    A        0      0        2 
  16 chr16_14855645     HPrz    G    A        0      0        2 
  16 chr16_14855645     ZBoe    G    A        0      0        2 
  16 chr16_14855645     ZGre    G    A        0      0        2 
  16 chr16_14855645     ZHar    G    A        0      0        2 
  16 chr16_14855645   Sample    G    A        1      2        2 
  16 chr16_14860445     AAsi    G    A        0      0        2 
  16 chr16_14860445     AKia    G    A        0      0        2 
  16 chr16_14860445     AOna    G    A        0      0        2 
  16 chr16_14860445     ASom    G    A        0      0        2 
  16 chr16_14860445     HCab    G    A        1      2        2 
  16 chr16_14860445     HPrz    G    A      0.5      1        2 
  16 chr16_14860445     ZBoe    G    A        0      0        2 
  16 chr16_14860445     ZGre    G    A        0      0        2 
  16 chr16_14860445     ZHar    G    A        0      0        2 
  16 chr16_14860445   Sample    G    A        0      0        2 
  16 chr16_14869393     AAsi    A    C        0      0        2 
  16 chr16_14869393     AKia    A    C        0      0        2 
  16 chr16_14869393     AOna    A    C      0.5      1        2 
  16 chr16_14869393     ASom    A    C        0      0        2 
  16 chr16_14869393     HCab    A    C        0      0        2 
  16 chr16_14869393     HPrz    A    C        0      0        2 
  16 chr16_14869393     ZBoe    A    C        0      0        2 
  16 chr16_14869393     ZGre    A    C        0      0        2 
  16 chr16_14869393     ZHar    A    C        0      0        2 
  16 chr16_14869393   Sample    A    C        0      0        2 
  16 chr16_14872177     AAsi    G    T        0      0        2 
  16 chr16_14872177     AKia    G    T        0      0        2 
  16 chr16_14872177     AOna    G    T        1      2        2 
  16 chr16_14872177     ASom    G    T        0      0        2 
  16 chr16_14872177     HCab    G    T        0      0        2 
  16 chr16_14872177     HPrz    G    T        0      0        2 
  16 chr16_14872177     ZBoe    G    T        0      0        2 
  16 chr16_14872177     ZGre    G    T        0      0        2 
  16 chr16_14872177     ZHar    G    T        0      0        2 
  16 chr16_14872177   Sample    G    T        0      0        2 
  16 chr16_14877414     AAsi    T    A        0      0        2 
  16 chr16_14877414     AKia    T    A        0      0        2 
  16 chr16_14877414     AOna    T    A        0      0        2 
  16 chr16_14877414     ASom    T    A        0      0        2 
  16 chr16_14877414     HCab    T    A        0      0        2 
  16 chr16_14877414     HPrz    T    A        0      0        2 
  16 chr16_14877414     ZBoe    T    A      0.5      1        2 
  16 chr16_14877414     ZGre    T    A        0      0        2 
  16 chr16_14877414     ZHar    T    A        0      0        2 
  16 chr16_14877414   Sample    T    A        0      0        2 
  16 chr16_14878974     AAsi    T    C        0      0        2 
  16 chr16_14878974     AKia    T    C        0      0        2 
  16 chr16_14878974     AOna    T    C        0      0        2 
  16 chr16_14878974     ASom    T    C        0      0        2 
  16 chr16_14878974     HCab    T    C      0.5      1        2 
  16 chr16_14878974     HPrz    T    C      0.5      1        2 
  16 chr16_14878974     ZBoe    T    C        0      0        2 
  16 chr16_14878974     ZGre    T    C        0      0        2 
  16 chr16_14878974     ZHar    T    C        0      0        2 
  16 chr16_14878974   Sample    T    C        0      0        2 
  16 chr16_14885260     AAsi    A    C        0      0        2 
  16 chr16_14885260     AKia    A    C        0      0        2 
  16 chr16_14885260     AOna    A    C        0      0        2 
  16 chr16_14885260     ASom    A    C        0      0        2 
  16 chr16_14885260     HCab    A    C        1      2        2 
  16 chr16_14885260     HPrz    A    C        1      2        2 
  16 chr16_14885260     ZBoe    A    C        0      0        2 
  16 chr16_14885260     ZGre    A    C        0      0        2 
  16 chr16_14885260     ZHar    A    C        0      0        2 
  16 chr16_14885260   Sample    A    C        0      0        2 
  16 chr16_14886787     AAsi    T    C        0      0        2 
  16 chr16_14886787     AKia    T    C        0      0        2 
  16 chr16_14886787     AOna    T    C      0.5      1        2 
  16 chr16_14886787     ASom    T    C        0      0        2 
  16 chr16_14886787     HCab    T    C        0      0        2 
  16 chr16_14886787     HPrz    T    C        0      0        2 
  16 chr16_14886787     ZBoe    T    C        0      0        2 
  16 chr16_14886787     ZGre    T    C        0      0        2 
  16 chr16_14886787     ZHar    T    C        0      0        2 
  16 chr16_14886787   Sample    T    C        0      0        2 
  16 chr16_14889277     AAsi    G    C        0      0        2 
  16 chr16_14889277     AKia    G    C        1      2        2 
  16 chr16_14889277     AOna    G    C      0.5      1        2 
  16 chr16_14889277     ASom    G    C        0      0        2 
  16 chr16_14889277     HCab    G    C        0      0        2 
  16 chr16_14889277     HPrz    G    C        0      0        2 
  16 chr16_14889277     ZBoe    G    C        0      0        2 
  16 chr16_14889277     ZGre    G    C        0      0        2 
  16 chr16_14889277     ZHar    G    C        0      0        2 
  16 chr16_14889277   Sample    G    C        0      0        2 
  16 chr16_14893328     AAsi    C    A        0      0        2 
  16 chr16_14893328     AKia    C    A        0      0        2 
  16 chr16_14893328     AOna    C    A        0      0        2 
  16 chr16_14893328     ASom    C    A        0      0        2 
  16 chr16_14893328     HCab    C    A        0      0        2 
  16 chr16_14893328     HPrz    C    A        0      0        2 
  16 chr16_14893328     ZBoe    C    A      0.5      1        2 
  16 chr16_14893328     ZGre    C    A        0      0        2 
  16 chr16_14893328     ZHar    C    A        1      2        2 
  16 chr16_14893328   Sample    C    A        0      0        2 
  16 chr16_14897104     AAsi    C    T        0      0        2 
  16 chr16_14897104     AKia    C    T        0      0        2 
  16 chr16_14897104     AOna    C    T        0      0        2 
  16 chr16_14897104     ASom    C    T        0      0        2 
  16 chr16_14897104     HCab    C    T        0      0        2 
  16 chr16_14897104     HPrz    C    T        0      0        2 
  16 chr16_14897104     ZBoe    C    T        0      0        2 
  16 chr16_14897104     ZGre    C    T        1      2        2 
  16 chr16_14897104     ZHar    C    T        0      0        2 
  16 chr16_14897104   Sample    C    T        0      0        2 
  16 chr16_14906545     AAsi    G    A        0      0        2 
  16 chr16_14906545     AKia    G    A        0      0        2 
  16 chr16_14906545     AOna    G    A        0      0        2 
  16 chr16_14906545     ASom    G    A        0      0        2 
  16 chr16_14906545     HCab    G    A        1      2        2 
  16 chr16_14906545     HPrz    G    A        1      2        2 
  16 chr16_14906545     ZBoe    G    A        0      0        2 
  16 chr16_14906545     ZGre    G    A        0      0        2 
  16 chr16_14906545     ZHar    G    A        0      0        2 
  16 chr16_14906545   Sample    G    A        0      0        2 
  16 chr16_14911343     AAsi    C    T        0      0        2 
  16 chr16_14911343     AKia    C    T        0      0        2 
  16 chr16_14911343     AOna    C    T        0      0        2 
  16 chr16_14911343     ASom    C    T        0      0        2 
  16 chr16_14911343     HCab    C    T        0      0        2 
  16 chr16_14911343     HPrz    C    T        0      0        2 
  16 chr16_14911343     ZBoe    C    T        0      0        2 
  16 chr16_14911343     ZGre    C    T      0.5      1        2 
  16 chr16_14911343     ZHar    C    T        0      0        2 
  16 chr16_14911343   Sample    C    T        0      0        2 
  16 chr16_14913367     AAsi    C    A        0      0        2 
  16 chr16_14913367     AKia    C    A      0.5      1        2 
  16 chr16_14913367     AOna    C    A        0      0        2 
  16 chr16_14913367     ASom    C    A        0      0        2 
  16 chr16_14913367     HCab    C    A        0      0        2 
  16 chr16_14913367     HPrz    C    A        0      0        2 
  16 chr16_14913367     ZBoe    C    A        0      0        2 
  16 chr16_14913367     ZGre    C    A        0      0        2 
  16 chr16_14913367     ZHar    C    A        0      0        2 
  16 chr16_14913367   Sample    C    A        0      0        2 
  16 chr16_14920105     AAsi    G    A        0      0        2 
  16 chr16_14920105     AKia    G    A        0      0        2 
  16 chr16_14920105     AOna    G    A        0      0        2 
  16 chr16_14920105     ASom    G    A      0.5      1        2 
  16 chr16_14920105     HCab    G    A        0      0        2 
  16 chr16_14920105     HPrz    G    A        0      0        2 
  16 chr16_14920105     ZBoe    G    A        0      0        2 
  16 chr16_14920105     ZGre    G    A        0      0        2 
  16 chr16_14920105     ZHar    G    A        0      0        2 
  16 chr16_14920105   Sample    G    A        0      0        2 
  16 chr16_14921048     AAsi    T    G        0      0        2 
  16 chr16_14921048     AKia    T    G        0      0        2 
  16 chr16_14921048     AOna    T    G        0      0        2 
  16 chr16_14921048     ASom    T    G        0      0        2 
  16 chr16_14921048     HCab    T    G        1      2        2 
  16 chr16_14921048     HPrz    T    G        1      2        2 
  16 chr16_14921048     ZBoe    T    G        0      0        2 
  16 chr16_14921048     ZGre    T    G        0      0        2 
  16 chr16_14921048     ZHar    T    G        0      0        2 
  16 chr16_14921048   Sample    T    G        0      0        2 
  16 chr16_14922346     AAsi    T    C        0      0        2 
  16 chr16_14922346     AKia    T    C        0      0        2 
  16 chr16_14922346     AOna    T    C        0      0        2 
  16 chr16_14922346     ASom    T    C        0      0        2 
  16 chr16_14922346     HCab    T    C        0      0        2 
  16 chr16_14922346     HPrz    T    C        0      0        2 
  16 chr16_14922346     ZBoe    T    C        0      0        2 
  16 chr16_14922346     ZGre    T    C      0.5      1        2 
  16 chr16_14922346     ZHar    T    C        0      0        2 
  16 chr16_14922346   Sample    T    C        0      0        2 
  16 chr16_14931360     AAsi    T    C        1      2        2 
  16 chr16_14931360     AKia    T    C        0      0        2 
  16 chr16_14931360     AOna    T    C        0      0        2 
  16 chr16_14931360     ASom    T    C        1      2        2 
  16 chr16_14931360     HCab    T    C        0      0        2 
  16 chr16_14931360     HPrz    T    C        0      0        2 
  16 chr16_14931360     ZBoe    T    C        0      0        2 
  16 chr16_14931360     ZGre    T    C        0      0        2 
  16 chr16_14931360     ZHar    T    C        0      0        2 
  16 chr16_14931360   Sample    T    C        1      2        2 
  16 chr16_14934502     AAsi    T    C        0      0        2 
  16 chr16_14934502     AKia    T    C        0      0        2 
  16 chr16_14934502     AOna    T    C        0      0        2 
  16 chr16_14934502     ASom    T    C        0      0        2 
  16 chr16_14934502     HCab    T    C        1      2        2 
  16 chr16_14934502     HPrz    T    C        1      2        2 
  16 chr16_14934502     ZBoe    T    C        0      0        2 
  16 chr16_14934502     ZGre    T    C        0      0        2 
  16 chr16_14934502     ZHar    T    C        0      0        2 
  16 chr16_14934502   Sample    T    C        0      0        2 
  16 chr16_14935697     AAsi    C    A        0      0        2 
  16 chr16_14935697     AKia    C    A        0      0        2 
  16 chr16_14935697     AOna    C    A        0      0        2 
  16 chr16_14935697     ASom    C    A      0.5      1        2 
  16 chr16_14935697     HCab    C    A        0      0        2 
  16 chr16_14935697     HPrz    C    A        0      0        2 
  16 chr16_14935697     ZBoe    C    A        0      0        2 
  16 chr16_14935697     ZGre    C    A        0      0        2 
  16 chr16_14935697     ZHar    C    A        0      0        2 
  16 chr16_14935697   Sample    C    A        0      0        2 
  16 chr16_14943980     AAsi    G    A        0      0        2 
  16 chr16_14943980     AKia    G    A        0      0        2 
  16 chr16_14943980     AOna    G    A        0      0        2 
  16 chr16_14943980     ASom    G    A        0      0        2 
  16 chr16_14943980     HCab    G    A        1      2        2 
  16 chr16_14943980     HPrz    G    A        1      2        2 
  16 chr16_14943980     ZBoe    G    A        0      0        2 
  16 chr16_14943980     ZGre    G    A        0      0        2 
  16 chr16_14943980     ZHar    G    A        0      0        2 
  16 chr16_14943980   Sample    G    A        0      0        2 
  16 chr16_14954132     AAsi    C    T        0      0        2 
  16 chr16_14954132     AKia    C    T      0.5      1        2 
  16 chr16_14954132     AOna    C    T      0.5      1        2 
  16 chr16_14954132     ASom    C    T        0      0        2 
  16 chr16_14954132     HCab    C    T        0      0        2 
  16 chr16_14954132     HPrz    C    T        0      0        2 
  16 chr16_14954132     ZBoe    C    T        0      0        2 
  16 chr16_14954132     ZGre    C    T        0      0        2 
  16 chr16_14954132     ZHar    C    T        0      0        2 
  16 chr16_14954132   Sample    C    T        0      0        2 
  16 chr16_14960733     AAsi    A    G        0      0        2 
  16 chr16_14960733     AKia    A    G        0      0        2 
  16 chr16_14960733     AOna    A    G        0      0        2 
  16 chr16_14960733     ASom    A    G        0      0        2 
  16 chr16_14960733     HCab    A    G        1      2        2 
  16 chr16_14960733     HPrz    A    G        1      2        2 
  16 chr16_14960733     ZBoe    A    G        0      0        2 
  16 chr16_14960733     ZGre    A    G        0      0        2 
  16 chr16_14960733     ZHar    A    G        0      0        2 
  16 chr16_14960733   Sample    A    G        0      0        2 
  16 chr16_14968851     AAsi    G    T        0      0        2 
  16 chr16_14968851     AKia    G    T        0      0        2 
  16 chr16_14968851     AOna    G    T        0      0        2 
  16 chr16_14968851     ASom    G    T        0      0        2 
  16 chr16_14968851     HCab    G    T      0.5      1        2 
  16 chr16_14968851     HPrz    G    T      0.5      1        2 
  16 chr16_14968851     ZBoe    G    T        0      0        2 
  16 chr16_14968851     ZGre    G    T        0      0        2 
  16 chr16_14968851     ZHar    G    T        0      0        2 
  16 chr16_14968851   Sample    G    T        0      0        2 
  16 chr16_14972361     AAsi    G    A        1      2        2 
  16 chr16_14972361     AKia    G    A      0.5      1        2 
  16 chr16_14972361     AOna    G    A        1      2        2 
  16 chr16_14972361     ASom    G    A        1      2        2 
  16 chr16_14972361     HCab    G    A        0      0        2 
  16 chr16_14972361     HPrz    G    A        0      0        2 
  16 chr16_14972361     ZBoe    G    A        0      0        2 
  16 chr16_14972361     ZGre    G    A        0      0        2 
  16 chr16_14972361     ZHar    G    A        0      0        2 
  16 chr16_14972361   Sample    G    A        1      2        2 
  16 chr16_14973230     AAsi    A    G        0      0        2 
  16 chr16_14973230     AKia    A    G        0      0        2 
  16 chr16_14973230     AOna    A    G        0      0        2 
  16 chr16_14973230     ASom    A    G        0      0        2 
  16 chr16_14973230     HCab    A    G        0      0        2 
  16 chr16_14973230     HPrz    A    G        0      0        2 
  16 chr16_14973230     ZBoe    A    G      0.5      1        2 
  16 chr16_14973230     ZGre    A    G        0      0        2 
  16 chr16_14973230     ZHar    A    G        0      0        2 
  16 chr16_14973230   Sample    A    G        0      0        2 
  16 chr16_14981645     AAsi    G    T        1      2        2 
  16 chr16_14981645     AKia    G    T        0      0        2 
  16 chr16_14981645     AOna    G    T        1      2        2 
  16 chr16_14981645     ASom    G    T        1      2        2 
  16 chr16_14981645     HCab    G    T        0      0        2 
  16 chr16_14981645     HPrz    G    T        0      0        2 
  16 chr16_14981645     ZBoe    G    T        0      0        2 
  16 chr16_14981645     ZGre    G    T        0      0        2 
  16 chr16_14981645     ZHar    G    T        0      0        2 
  16 chr16_14981645   Sample    G    T        1      2        2 
  16 chr16_14981769     AAsi    T    C        1      2        2 
  16 chr16_14981769     AKia    T    C        0      0        2 
  16 chr16_14981769     AOna    T    C        0      0        2 
  16 chr16_14981769     ASom    T    C        0      0        2 
  16 chr16_14981769     HCab    T    C        0      0        2 
  16 chr16_14981769     HPrz    T    C        0      0        2 
  16 chr16_14981769     ZBoe    T    C        0      0        2 
  16 chr16_14981769     ZGre    T    C        0      0        2 
  16 chr16_14981769     ZHar    T    C        0      0        2 
  16 chr16_14981769   Sample    T    C        1      2        2 
  16 chr16_14989149     AAsi    T    C        0      0        2 
  16 chr16_14989149     AKia    T    C        0      0        2 
  16 chr16_14989149     AOna    T    C        0      0        2 
  16 chr16_14989149     ASom    T    C        0      0        2 
  16 chr16_14989149     HCab    T    C        0      0        2 
  16 chr16_14989149     HPrz    T    C        0      0        2 
  16 chr16_14989149     ZBoe    T    C      0.5      1        2 
  16 chr16_14989149     ZGre    T    C        0      0        2 
  16 chr16_14989149     ZHar    T    C        0      0        2 
  16 chr16_14989149   Sample    T    C        0      0        2 
  16 chr16_14989809     AAsi    T    G        0      0        2 
  16 chr16_14989809     AKia    T    G      0.5      1        2 
  16 chr16_14989809     AOna    T    G        0      0        2 
  16 chr16_14989809     ASom    T    G        0      0        2 
  16 chr16_14989809     HCab    T    G        0      0        2 
  16 chr16_14989809     HPrz    T    G        0      0        2 
  16 chr16_14989809     ZBoe    T    G        0      0        2 
  16 chr16_14989809     ZGre    T    G        0      0        2 
  16 chr16_14989809     ZHar    T    G        0      0        2 
  16 chr16_14989809   Sample    T    G        0      0        2 
  16 chr16_14991462     AAsi    T    C        0      0        2 
  16 chr16_14991462     AKia    T    C      0.5      1        2 
  16 chr16_14991462     AOna    T    C        0      0        2 
  16 chr16_14991462     ASom    T    C        0      0        2 
  16 chr16_14991462     HCab    T    C        0      0        2 
  16 chr16_14991462     HPrz    T    C        0      0        2 
  16 chr16_14991462     ZBoe    T    C        0      0        2 
  16 chr16_14991462     ZGre    T    C        0      0        2 
  16 chr16_14991462     ZHar    T    C        0      0        2 
  16 chr16_14991462   Sample    T    C        0      0        2 
  16 chr16_14993972     AAsi    G    A        0      0        2 
  16 chr16_14993972     AKia    G    A        0      0        2 
  16 chr16_14993972     AOna    G    A      0.5      1        2 
  16 chr16_14993972     ASom    G    A        0      0        2 
  16 chr16_14993972     HCab    G    A        0      0        2 
  16 chr16_14993972     HPrz    G    A        0      0        2 
  16 chr16_14993972     ZBoe    G    A        0      0        2 
  16 chr16_14993972     ZGre    G    A        0      0        2 
  16 chr16_14993972     ZHar    G    A        0      0        2 
  16 chr16_14993972   Sample    G    A        0      0        2 
  16 chr16_14998886     AAsi    G    C        0      0        2 
  16 chr16_14998886     AKia    G    C        0      0        2 
  16 chr16_14998886     AOna    G    C        0      0        2 
  16 chr16_14998886     ASom    G    C      0.5      1        2 
  16 chr16_14998886     HCab    G    C        0      0        2 
  16 chr16_14998886     HPrz    G    C        0      0        2 
  16 chr16_14998886     ZBoe    G    C        0      0        2 
  16 chr16_14998886     ZGre    G    C        0      0        2 
  16 chr16_14998886     ZHar    G    C        0      0        2 
  16 chr16_14998886   Sample    G    C        0      0        2 
  16 chr16_15012689     AAsi    C    T        0      0        2 
  16 chr16_15012689     AKia    C    T        0      0        2 
  16 chr16_15012689     AOna    C    T        0      0        2 
  16 chr16_15012689     ASom    C    T        0      0        2 
  16 chr16_15012689     HCab    C    T        0      0        2 
  16 chr16_15012689     HPrz    C    T        0      0        2 
  16 chr16_15012689     ZBoe    C    T        0      0        2 
  16 chr16_15012689     ZGre    C    T        1      2        2 
  16 chr16_15012689     ZHar    C    T        0      0        2 
  16 chr16_15012689   Sample    C    T        0      0        2 
  16 chr16_15018231     AAsi    A    G        0      0        2 
  16 chr16_15018231     AKia    A    G        0      0        2 
  16 chr16_15018231     AOna    A    G        0      0        2 
  16 chr16_15018231     ASom    A    G        0      0        2 
  16 chr16_15018231     HCab    A    G        0      0        2 
  16 chr16_15018231     HPrz    A    G        0      0        2 
  16 chr16_15018231     ZBoe    A    G        0      0        2 
  16 chr16_15018231     ZGre    A    G      0.5      1        2 
  16 chr16_15018231     ZHar    A    G        0      0        2 
  16 chr16_15018231   Sample    A    G        0      0        2 
  16 chr16_15028120     AAsi    A    T        0      0        2 
  16 chr16_15028120     AKia    A    T        0      0        2 
  16 chr16_15028120     AOna    A    T        0      0        2 
  16 chr16_15028120     ASom    A    T        0      0        2 
  16 chr16_15028120     HCab    A    T        1      2        2 
  16 chr16_15028120     HPrz    A    T        1      2        2 
  16 chr16_15028120     ZBoe    A    T        0      0        2 
  16 chr16_15028120     ZGre    A    T        0      0        2 
  16 chr16_15028120     ZHar    A    T        0      0        2 
  16 chr16_15028120   Sample    A    T        0      0        2 
  16 chr16_15031465     AAsi    C    G        0      0        2 
  16 chr16_15031465     AKia    C    G        0      0        2 
  16 chr16_15031465     AOna    C    G        0      0        2 
  16 chr16_15031465     ASom    C    G      0.5      1        2 
  16 chr16_15031465     HCab    C    G        0      0        2 
  16 chr16_15031465     HPrz    C    G        0      0        2 
  16 chr16_15031465     ZBoe    C    G        0      0        2 
  16 chr16_15031465     ZGre    C    G        0      0        2 
  16 chr16_15031465     ZHar    C    G        0      0        2 
  16 chr16_15031465   Sample    C    G        0      0        2 
  16 chr16_15037509     AAsi    G    A        0      0        2 
  16 chr16_15037509     AKia    G    A        0      0        2 
  16 chr16_15037509     AOna    G    A        0      0        2 
  16 chr16_15037509     ASom    G    A        0      0        2 
  16 chr16_15037509     HCab    G    A        0      0        2 
  16 chr16_15037509     HPrz    G    A        0      0        2 
  16 chr16_15037509     ZBoe    G    A        0      0        2 
  16 chr16_15037509     ZGre    G    A      0.5      1        2 
  16 chr16_15037509     ZHar    G    A        0      0        2 
  16 chr16_15037509   Sample    G    A        0      0        2 
  16 chr16_15042685     AAsi    A    G        0      0        2 
  16 chr16_15042685     AKia    A    G        0      0        2 
  16 chr16_15042685     AOna    A    G      0.5      1        2 
  16 chr16_15042685     ASom    A    G        0      0        2 
  16 chr16_15042685     HCab    A    G        0      0        2 
  16 chr16_15042685     HPrz    A    G        0      0        2 
  16 chr16_15042685     ZBoe    A    G        0      0        2 
  16 chr16_15042685     ZGre    A    G        0      0        2 
  16 chr16_15042685     ZHar    A    G        0      0        2 
  16 chr16_15042685   Sample    A    G        0      0        2 
  16 chr16_15056608     AAsi    T    A        1      2        2 
  16 chr16_15056608     AKia    T    A        0      0        2 
  16 chr16_15056608     AOna    T    A        0      0        2 
  16 chr16_15056608     ASom    T    A        1      2        2 
  16 chr16_15056608     HCab    T    A        0      0        2 
  16 chr16_15056608     HPrz    T    A        0      0        2 
  16 chr16_15056608     ZBoe    T    A        0      0        2 
  16 chr16_15056608     ZGre    T    A        0      0        2 
  16 chr16_15056608     ZHar    T    A        0      0        2 
  16 chr16_15056608   Sample    T    A        1      2        2 
  16 chr16_15074592     AAsi    T    G        0      0        2 
  16 chr16_15074592     AKia    T    G        0      0        2 
  16 chr16_15074592     AOna    T    G        0      0        2 
  16 chr16_15074592     ASom    T    G        0      0        2 
  16 chr16_15074592     HCab    T    G        0      0        2 
  16 chr16_15074592     HPrz    T    G        0      0        2 
  16 chr16_15074592     ZBoe    T    G        0      0        2 
  16 chr16_15074592     ZGre    T    G        0      0        2 
  16 chr16_15074592     ZHar    T    G      0.5      1        2 
  16 chr16_15074592   Sample    T    G        0      0        2 
  16 chr16_15095549     AAsi    A    G        0      0        2 
  16 chr16_15095549     AKia    A    G        0      0        2 
  16 chr16_15095549     AOna    A    G        0      0        2 
  16 chr16_15095549     ASom    A    G        0      0        2 
  16 chr16_15095549     HCab    A    G        1      2        2 
  16 chr16_15095549     HPrz    A    G        1      2        2 
  16 chr16_15095549     ZBoe    A    G        0      0        2 
  16 chr16_15095549     ZGre    A    G        0      0        2 
  16 chr16_15095549     ZHar    A    G        0      0        2 
  16 chr16_15095549   Sample    A    G        0      0        2 
  16 chr16_15102286     AAsi    G    A        0      0        2 
  16 chr16_15102286     AKia    G    A        1      2        2 
  16 chr16_15102286     AOna    G    A        1      2        2 
  16 chr16_15102286     ASom    G    A        0      0        2 
  16 chr16_15102286     HCab    G    A        0      0        2 
  16 chr16_15102286     HPrz    G    A        0      0        2 
  16 chr16_15102286     ZBoe    G    A        0      0        2 
  16 chr16_15102286     ZGre    G    A        0      0        2 
  16 chr16_15102286     ZHar    G    A        0      0        2 
  16 chr16_15102286   Sample    G    A        0      0        2 
  16 chr16_15102893     AAsi    G    A        0      0        2 
  16 chr16_15102893     AKia    G    A        0      0        2 
  16 chr16_15102893     AOna    G    A        0      0        2 
  16 chr16_15102893     ASom    G    A        0      0        2 
  16 chr16_15102893     HCab    G    A        0      0        2 
  16 chr16_15102893     HPrz    G    A        0      0        2 
  16 chr16_15102893     ZBoe    G    A        0      0        2 
  16 chr16_15102893     ZGre    G    A        1      2        2 
  16 chr16_15102893     ZHar    G    A        0      0        2 
  16 chr16_15102893   Sample    G    A        0      0        2 
  16 chr16_15102970     AAsi    T    A        0      0        2 
  16 chr16_15102970     AKia    T    A        0      0        2 
  16 chr16_15102970     AOna    T    A      0.5      1        2 
  16 chr16_15102970     ASom    T    A        0      0        2 
  16 chr16_15102970     HCab    T    A        0      0        2 
  16 chr16_15102970     HPrz    T    A        0      0        2 
  16 chr16_15102970     ZBoe    T    A        0      0        2 
  16 chr16_15102970     ZGre    T    A        0      0        2 
  16 chr16_15102970     ZHar    T    A        0      0        2 
  16 chr16_15102970   Sample    T    A        0      0        2 
  16 chr16_15103122     AAsi    T    C        0      0        2 
  16 chr16_15103122     AKia    T    C        0      0        2 
  16 chr16_15103122     AOna    T    C        0      0        2 
  16 chr16_15103122     ASom    T    C        0      0        2 
  16 chr16_15103122     HCab    T    C        0      0        2 
  16 chr16_15103122     HPrz    T    C        0      0        2 
  16 chr16_15103122     ZBoe    T    C        0      0        2 
  16 chr16_15103122     ZGre    T    C        0      0        2 
  16 chr16_15103122     ZHar    T    C      0.5      1        2 
  16 chr16_15103122   Sample    T    C        0      0        2 
  16 chr16_15103382     AAsi    G    A        0      0        2 
  16 chr16_15103382     AKia    G    A        0      0        2 
  16 chr16_15103382     AOna    G    A        0      0        2 
  16 chr16_15103382     ASom    G    A        0      0        2 
  16 chr16_15103382     HCab    G    A      0.5      1        2 
  16 chr16_15103382     HPrz    G    A        0      0        2 
  16 chr16_15103382     ZBoe    G    A        0      0        2 
  16 chr16_15103382     ZGre    G    A        0      0        2 
  16 chr16_15103382     ZHar    G    A        0      0        2 
  16 chr16_15103382   Sample    G    A        0      0        2 
  16 chr16_15103568     AAsi    G    A        0      0        2 
  16 chr16_15103568     AKia    G    A        0      0        2 
  16 chr16_15103568     AOna    G    A        0      0        2 
  16 chr16_15103568     ASom    G    A        0      0        2 
  16 chr16_15103568     HCab    G    A        0      0        2 
  16 chr16_15103568     HPrz    G    A      0.5      1        2 
  16 chr16_15103568     ZBoe    G    A        0      0        2 
  16 chr16_15103568     ZGre    G    A        0      0        2 
  16 chr16_15103568     ZHar    G    A        0      0        2 
  16 chr16_15103568   Sample    G    A        0      0        2 
  16 chr16_15105749     AAsi    G    A        0      0        2 
  16 chr16_15105749     AKia    G    A        0      0        2 
  16 chr16_15105749     AOna    G    A        0      0        2 
  16 chr16_15105749     ASom    G    A        0      0        2 
  16 chr16_15105749     HCab    G    A        1      2        2 
  16 chr16_15105749     HPrz    G    A        1      2        2 
  16 chr16_15105749     ZBoe    G    A        0      0        2 
  16 chr16_15105749     ZGre    G    A        0      0        2 
  16 chr16_15105749     ZHar    G    A        0      0        2 
  16 chr16_15105749   Sample    G    A        0      0        2 
  16 chr16_15109541     AAsi    C    T        0      0        2 
  16 chr16_15109541     AKia    C    T        0      0        2 
  16 chr16_15109541     AOna    C    T        0      0        2 
  16 chr16_15109541     ASom    C    T        0      0        2 
  16 chr16_15109541     HCab    C    T        0      0        2 
  16 chr16_15109541     HPrz    C    T        0      0        2 
  16 chr16_15109541     ZBoe    C    T      0.5      1        2 
  16 chr16_15109541     ZGre    C    T        0      0        2 
  16 chr16_15109541     ZHar    C    T        0      0        2 
  16 chr16_15109541   Sample    C    T        0      0        2 
  16 chr16_15109590     AAsi    T    C        1      2        2 
  16 chr16_15109590     AKia    T    C        0      0        2 
  16 chr16_15109590     AOna    T    C        0      0        2 
  16 chr16_15109590     ASom    T    C        1      2        2 
  16 chr16_15109590     HCab    T    C        0      0        2 
  16 chr16_15109590     HPrz    T    C        0      0        2 
  16 chr16_15109590     ZBoe    T    C        0      0        2 
  16 chr16_15109590     ZGre    T    C        0      0        2 
  16 chr16_15109590     ZHar    T    C        0      0        2 
  16 chr16_15109590   Sample    T    C        1      2        2 
  16 chr16_15115548     AAsi    T    C        0      0        2 
  16 chr16_15115548     AKia    T    C        0      0        2 
  16 chr16_15115548     AOna    T    C        0      0        2 
  16 chr16_15115548     ASom    T    C        0      0        2 
  16 chr16_15115548     HCab    T    C        1      2        2 
  16 chr16_15115548     HPrz    T    C        1      2        2 
  16 chr16_15115548     ZBoe    T    C        0      0        2 
  16 chr16_15115548     ZGre    T    C        0      0        2 
  16 chr16_15115548     ZHar    T    C        0      0        2 
  16 chr16_15115548   Sample    T    C        0      0        2 
  16 chr16_15117641     AAsi    A    G        0      0        2 
  16 chr16_15117641     AKia    A    G        0      0        2 
  16 chr16_15117641     AOna    A    G        0      0        2 
  16 chr16_15117641     ASom    A    G        0      0        2 
  16 chr16_15117641     HCab    A    G        0      0        2 
  16 chr16_15117641     HPrz    A    G        0      0        2 
  16 chr16_15117641     ZBoe    A    G        0      0        2 
  16 chr16_15117641     ZGre    A    G        1      2        2 
  16 chr16_15117641     ZHar    A    G        0      0        2 
  16 chr16_15117641   Sample    A    G        0      0        2 
  16 chr16_15123632     AAsi    A    G        0      0        2 
  16 chr16_15123632     AKia    A    G        0      0        2 
  16 chr16_15123632     AOna    A    G        0      0        2 
  16 chr16_15123632     ASom    A    G        0      0        2 
  16 chr16_15123632     HCab    A    G        0      0        2 
  16 chr16_15123632     HPrz    A    G        0      0        2 
  16 chr16_15123632     ZBoe    A    G        0      0        2 
  16 chr16_15123632     ZGre    A    G        1      2        2 
  16 chr16_15123632     ZHar    A    G        0      0        2 
  16 chr16_15123632   Sample    A    G        0      0        2 
  16 chr16_15123790     AAsi    C    T        0      0        2 
  16 chr16_15123790     AKia    C    T        1      2        2 
  16 chr16_15123790     AOna    C    T        0      0        2 
  16 chr16_15123790     ASom    C    T        0      0        2 
  16 chr16_15123790     HCab    C    T        0      0        2 
  16 chr16_15123790     HPrz    C    T        0      0        2 
  16 chr16_15123790     ZBoe    C    T        0      0        2 
  16 chr16_15123790     ZGre    C    T        0      0        2 
  16 chr16_15123790     ZHar    C    T        0      0        2 
  16 chr16_15123790   Sample    C    T        0      0        2 
  16 chr16_15137374     AAsi    A    T        0      0        2 
  16 chr16_15137374     AKia    A    T        0      0        2 
  16 chr16_15137374     AOna    A    T        0      0        2 
  16 chr16_15137374     ASom    A    T        0      0        2 
  16 chr16_15137374     HCab    A    T        0      0        2 
  16 chr16_15137374     HPrz    A    T        0      0        2 
  16 chr16_15137374     ZBoe    A    T        0      0        2 
  16 chr16_15137374     ZGre    A    T        0      0        2 
  16 chr16_15137374     ZHar    A    T      0.5      1        2 
  16 chr16_15137374   Sample    A    T        0      0        2 
  16 chr16_15145983     AAsi    G    C        1      2        2 
  16 chr16_15145983     AKia    G    C        0      0        2 
  16 chr16_15145983     AOna    G    C        0      0        2 
  16 chr16_15145983     ASom    G    C        1      2        2 
  16 chr16_15145983     HCab    G    C        0      0        2 
  16 chr16_15145983     HPrz    G    C        0      0        2 
  16 chr16_15145983     ZBoe    G    C        0      0        2 
  16 chr16_15145983     ZGre    G    C        0      0        2 
  16 chr16_15145983     ZHar    G    C        0      0        2 
  16 chr16_15145983   Sample    G    C        1      2        2 
  16 chr16_15152577     AAsi    G    A        0      0        2 
  16 chr16_15152577     AKia    G    A        1      2        2 
  16 chr16_15152577     AOna    G    A        0      0        2 
  16 chr16_15152577     ASom    G    A        0      0        2 
  16 chr16_15152577     HCab    G    A        0      0        2 
  16 chr16_15152577     HPrz    G    A        0      0        2 
  16 chr16_15152577     ZBoe    G    A        0      0        2 
```
