## Supplementary File 7. Zonkey (Schubert et al. 2017) report for donkey specimen Ancient7. for "No genetic evidence yet for hinnies at Mazongshan (400-160 BCE), northwestern China": incl_ts.frq.strat (part 188 of 296)

```
  16 chr16_15152577     ZGre    G    A        0      0        2 
  16 chr16_15152577     ZHar    G    A        0      0        2 
  16 chr16_15152577   Sample    G    A        0      0        2 
  16 chr16_15153312     AAsi    G    A        0      0        2 
  16 chr16_15153312     AKia    G    A        0      0        2 
  16 chr16_15153312     AOna    G    A        0      0        2 
  16 chr16_15153312     ASom    G    A        0      0        2 
  16 chr16_15153312     HCab    G    A        0      0        2 
  16 chr16_15153312     HPrz    G    A        0      0        2 
  16 chr16_15153312     ZBoe    G    A        0      0        2 
  16 chr16_15153312     ZGre    G    A        0      0        2 
  16 chr16_15153312     ZHar    G    A      0.5      1        2 
  16 chr16_15153312   Sample    G    A        0      0        2 
  16 chr16_15154533     AAsi    C    G        0      0        2 
  16 chr16_15154533     AKia    C    G        0      0        2 
  16 chr16_15154533     AOna    C    G      0.5      1        2 
  16 chr16_15154533     ASom    C    G        0      0        2 
  16 chr16_15154533     HCab    C    G        0      0        2 
  16 chr16_15154533     HPrz    C    G        0      0        2 
  16 chr16_15154533     ZBoe    C    G        0      0        2 
  16 chr16_15154533     ZGre    C    G        0      0        2 
  16 chr16_15154533     ZHar    C    G        0      0        2 
  16 chr16_15154533   Sample    C    G        0      0        2 
  16 chr16_15159799     AAsi    A    G        0      0        2 
  16 chr16_15159799     AKia    A    G        0      0        2 
  16 chr16_15159799     AOna    A    G        0      0        2 
  16 chr16_15159799     ASom    A    G        0      0        2 
  16 chr16_15159799     HCab    A    G        0      0        2 
  16 chr16_15159799     HPrz    A    G        0      0        2 
  16 chr16_15159799     ZBoe    A    G      0.5      1        2 
  16 chr16_15159799     ZGre    A    G        0      0        2 
  16 chr16_15159799     ZHar    A    G        0      0        2 
  16 chr16_15159799   Sample    A    G        0      0        2 
  16 chr16_15160851     AAsi    G    C        0      0        2 
  16 chr16_15160851     AKia    G    C        0      0        2 
  16 chr16_15160851     AOna    G    C        0      0        2 
  16 chr16_15160851     ASom    G    C        0      0        2 
  16 chr16_15160851     HCab    G    C        0      0        2 
  16 chr16_15160851     HPrz    G    C      0.5      1        2 
  16 chr16_15160851     ZBoe    G    C        0      0        2 
  16 chr16_15160851     ZGre    G    C        0      0        2 
  16 chr16_15160851     ZHar    G    C        0      0        2 
  16 chr16_15160851   Sample    G    C        0      0        2 
  16 chr16_15160973     AAsi    G    A        0      0        2 
  16 chr16_15160973     AKia    G    A        0      0        2 
  16 chr16_15160973     AOna    G    A        0      0        2 
  16 chr16_15160973     ASom    G    A        0      0        2 
  16 chr16_15160973     HCab    G    A        1      2        2 
  16 chr16_15160973     HPrz    G    A        1      2        2 
  16 chr16_15160973     ZBoe    G    A        0      0        2 
  16 chr16_15160973     ZGre    G    A        0      0        2 
  16 chr16_15160973     ZHar    G    A        0      0        2 
  16 chr16_15160973   Sample    G    A        0      0        2 
  16 chr16_15164752     AAsi    C    T      0.5      1        2 
  16 chr16_15164752     AKia    C    T        0      0        2 
  16 chr16_15164752     AOna    C    T        0      0        2 
  16 chr16_15164752     ASom    C    T        0      0        2 
  16 chr16_15164752     HCab    C    T        0      0        2 
  16 chr16_15164752     HPrz    C    T        0      0        2 
  16 chr16_15164752     ZBoe    C    T        0      0        2 
  16 chr16_15164752     ZGre    C    T        0      0        2 
  16 chr16_15164752     ZHar    C    T        0      0        2 
  16 chr16_15164752   Sample    C    T        0      0        2 
  16 chr16_15175991     AAsi    G    C        0      0        2 
  16 chr16_15175991     AKia    G    C        0      0        2 
  16 chr16_15175991     AOna    G    C        0      0        2 
  16 chr16_15175991     ASom    G    C        0      0        2 
  16 chr16_15175991     HCab    G    C        0      0        2 
  16 chr16_15175991     HPrz    G    C        0      0        2 
  16 chr16_15175991     ZBoe    G    C        0      0        2 
  16 chr16_15175991     ZGre    G    C        1      2        2 
  16 chr16_15175991     ZHar    G    C        0      0        2 
  16 chr16_15175991   Sample    G    C        0      0        2 
  16 chr16_15177806     AAsi    G    A        0      0        2 
  16 chr16_15177806     AKia    G    A      0.5      1        2 
  16 chr16_15177806     AOna    G    A        0      0        2 
  16 chr16_15177806     ASom    G    A        0      0        2 
  16 chr16_15177806     HCab    G    A        0      0        2 
  16 chr16_15177806     HPrz    G    A        0      0        2 
  16 chr16_15177806     ZBoe    G    A        0      0        2 
  16 chr16_15177806     ZGre    G    A        0      0        2 
  16 chr16_15177806     ZHar    G    A        0      0        2 
  16 chr16_15177806   Sample    G    A        0      0        2 
  16 chr16_15178210     AAsi    G    A      0.5      1        2 
  16 chr16_15178210     AKia    G    A        0      0        2 
  16 chr16_15178210     AOna    G    A        0      0        2 
  16 chr16_15178210     ASom    G    A        0      0        2 
  16 chr16_15178210     HCab    G    A        0      0        2 
  16 chr16_15178210     HPrz    G    A        0      0        2 
  16 chr16_15178210     ZBoe    G    A        0      0        2 
  16 chr16_15178210     ZGre    G    A        0      0        2 
  16 chr16_15178210     ZHar    G    A        0      0        2 
  16 chr16_15178210   Sample    G    A        0      0        2 
  16 chr16_15178870     AAsi    A    G      0.5      1        2 
  16 chr16_15178870     AKia    A    G        0      0        2 
  16 chr16_15178870     AOna    A    G        0      0        2 
  16 chr16_15178870     ASom    A    G        0      0        2 
  16 chr16_15178870     HCab    A    G        1      2        2 
  16 chr16_15178870     HPrz    A    G        1      2        2 
  16 chr16_15178870     ZBoe    A    G        0      0        2 
  16 chr16_15178870     ZGre    A    G        0      0        2 
  16 chr16_15178870     ZHar    A    G        0      0        2 
  16 chr16_15178870   Sample    A    G        1      2        2 
  16 chr16_15179720     AAsi    C    T        0      0        2 
  16 chr16_15179720     AKia    C    T        0      0        2 
  16 chr16_15179720     AOna    C    T        0      0        2 
  16 chr16_15179720     ASom    C    T        0      0        2 
  16 chr16_15179720     HCab    C    T        1      2        2 
  16 chr16_15179720     HPrz    C    T        1      2        2 
  16 chr16_15179720     ZBoe    C    T        0      0        2 
  16 chr16_15179720     ZGre    C    T        0      0        2 
  16 chr16_15179720     ZHar    C    T        0      0        2 
  16 chr16_15179720   Sample    C    T        0      0        2 
  16 chr16_15187817     AAsi    G    A        0      0        2 
  16 chr16_15187817     AKia    G    A        0      0        2 
  16 chr16_15187817     AOna    G    A        0      0        2 
  16 chr16_15187817     ASom    G    A        0      0        2 
  16 chr16_15187817     HCab    G    A      0.5      1        2 
  16 chr16_15187817     HPrz    G    A        0      0        2 
  16 chr16_15187817     ZBoe    G    A        0      0        2 
  16 chr16_15187817     ZGre    G    A        0      0        2 
  16 chr16_15187817     ZHar    G    A        0      0        2 
  16 chr16_15187817   Sample    G    A        0      0        2 
  16 chr16_15188771     AAsi    C    T        0      0        2 
  16 chr16_15188771     AKia    C    T        0      0        2 
  16 chr16_15188771     AOna    C    T        0      0        2 
  16 chr16_15188771     ASom    C    T      0.5      1        2 
  16 chr16_15188771     HCab    C    T        0      0        2 
  16 chr16_15188771     HPrz    C    T        0      0        2 
  16 chr16_15188771     ZBoe    C    T        1      2        2 
  16 chr16_15188771     ZGre    C    T        0      0        2 
  16 chr16_15188771     ZHar    C    T        0      0        2 
  16 chr16_15188771   Sample    C    T        0      0        2 
  16 chr16_15199079     AAsi    C    G        0      0        2 
  16 chr16_15199079     AKia    C    G        0      0        2 
  16 chr16_15199079     AOna    C    G        0      0        2 
  16 chr16_15199079     ASom    C    G        0      0        2 
  16 chr16_15199079     HCab    C    G        1      2        2 
  16 chr16_15199079     HPrz    C    G        1      2        2 
  16 chr16_15199079     ZBoe    C    G        0      0        2 
  16 chr16_15199079     ZGre    C    G        0      0        2 
  16 chr16_15199079     ZHar    C    G        0      0        2 
  16 chr16_15199079   Sample    C    G        0      0        2 
  16 chr16_15204140     AAsi    A    G        0      0        2 
  16 chr16_15204140     AKia    A    G        0      0        2 
  16 chr16_15204140     AOna    A    G        0      0        2 
  16 chr16_15204140     ASom    A    G        0      0        2 
  16 chr16_15204140     HCab    A    G        1      2        2 
  16 chr16_15204140     HPrz    A    G        1      2        2 
  16 chr16_15204140     ZBoe    A    G        0      0        2 
  16 chr16_15204140     ZGre    A    G        0      0        2 
  16 chr16_15204140     ZHar    A    G        0      0        2 
  16 chr16_15204140   Sample    A    G        0      0        2 
  16 chr16_15208451     AAsi    G    T        0      0        2 
  16 chr16_15208451     AKia    G    T        0      0        2 
  16 chr16_15208451     AOna    G    T        0      0        2 
  16 chr16_15208451     ASom    G    T        0      0        2 
  16 chr16_15208451     HCab    G    T        1      2        2 
  16 chr16_15208451     HPrz    G    T        1      2        2 
  16 chr16_15208451     ZBoe    G    T        0      0        2 
  16 chr16_15208451     ZGre    G    T        0      0        2 
  16 chr16_15208451     ZHar    G    T        0      0        2 
  16 chr16_15208451   Sample    G    T        0      0        2 
  16 chr16_15211604     AAsi    C    T        0      0        2 
  16 chr16_15211604     AKia    C    T        0      0        2 
  16 chr16_15211604     AOna    C    T        0      0        2 
  16 chr16_15211604     ASom    C    T        0      0        2 
  16 chr16_15211604     HCab    C    T        0      0        2 
  16 chr16_15211604     HPrz    C    T        0      0        2 
  16 chr16_15211604     ZBoe    C    T        0      0        2 
  16 chr16_15211604     ZGre    C    T        0      0        2 
  16 chr16_15211604     ZHar    C    T      0.5      1        2 
  16 chr16_15211604   Sample    C    T        0      0        2 
  16 chr16_15212950     AAsi    A    C        0      0        2 
  16 chr16_15212950     AKia    A    C        0      0        2 
  16 chr16_15212950     AOna    A    C        0      0        2 
  16 chr16_15212950     ASom    A    C        0      0        2 
  16 chr16_15212950     HCab    A    C        0      0        2 
  16 chr16_15212950     HPrz    A    C        0      0        2 
  16 chr16_15212950     ZBoe    A    C        0      0        2 
  16 chr16_15212950     ZGre    A    C        0      0        2 
  16 chr16_15212950     ZHar    A    C      0.5      1        2 
  16 chr16_15212950   Sample    A    C        0      0        2 
  16 chr16_15214610     AAsi    G    C        0      0        2 
  16 chr16_15214610     AKia    G    C        0      0        2 
  16 chr16_15214610     AOna    G    C      0.5      1        2 
  16 chr16_15214610     ASom    G    C        0      0        2 
  16 chr16_15214610     HCab    G    C        0      0        2 
  16 chr16_15214610     HPrz    G    C        0      0        2 
  16 chr16_15214610     ZBoe    G    C        0      0        2 
  16 chr16_15214610     ZGre    G    C        0      0        2 
  16 chr16_15214610     ZHar    G    C        0      0        2 
  16 chr16_15214610   Sample    G    C        0      0        2 
  16 chr16_15224659     AAsi    T    G        0      0        2 
  16 chr16_15224659     AKia    T    G        0      0        2 
  16 chr16_15224659     AOna    T    G      0.5      1        2 
  16 chr16_15224659     ASom    T    G        0      0        2 
  16 chr16_15224659     HCab    T    G        0      0        2 
  16 chr16_15224659     HPrz    T    G        0      0        2 
  16 chr16_15224659     ZBoe    T    G        0      0        2 
  16 chr16_15224659     ZGre    T    G        0      0        2 
  16 chr16_15224659     ZHar    T    G        0      0        2 
  16 chr16_15224659   Sample    T    G        0      0        2 
  16 chr16_15228127     AAsi    T    C        0      0        2 
  16 chr16_15228127     AKia    T    C        0      0        2 
  16 chr16_15228127     AOna    T    C        0      0        2 
  16 chr16_15228127     ASom    T    C        0      0        2 
  16 chr16_15228127     HCab    T    C        1      2        2 
  16 chr16_15228127     HPrz    T    C        1      2        2 
  16 chr16_15228127     ZBoe    T    C        0      0        2 
  16 chr16_15228127     ZGre    T    C        0      0        2 
  16 chr16_15228127     ZHar    T    C        0      0        2 
  16 chr16_15228127   Sample    T    C        0      0        2 
  16 chr16_15243474     AAsi    G    A        1      2        2 
  16 chr16_15243474     AKia    G    A        0      0        2 
  16 chr16_15243474     AOna    G    A        0      0        2 
  16 chr16_15243474     ASom    G    A        1      2        2 
  16 chr16_15243474     HCab    G    A        0      0        2 
  16 chr16_15243474     HPrz    G    A        0      0        2 
  16 chr16_15243474     ZBoe    G    A        0      0        2 
  16 chr16_15243474     ZGre    G    A        0      0        2 
  16 chr16_15243474     ZHar    G    A        0      0        2 
  16 chr16_15243474   Sample    G    A        1      2        2 
  16 chr16_15245203     AAsi    A    G        0      0        2 
  16 chr16_15245203     AKia    A    G        0      0        2 
  16 chr16_15245203     AOna    A    G        0      0        2 
  16 chr16_15245203     ASom    A    G        0      0        2 
  16 chr16_15245203     HCab    A    G        0      0        2 
  16 chr16_15245203     HPrz    A    G        0      0        2 
  16 chr16_15245203     ZBoe    A    G        0      0        2 
  16 chr16_15245203     ZGre    A    G        0      0        2 
  16 chr16_15245203     ZHar    A    G      0.5      1        2 
  16 chr16_15245203   Sample    A    G        0      0        2 
  16 chr16_15250199     AAsi    G    A        1      2        2 
  16 chr16_15250199     AKia    G    A        1      2        2 
  16 chr16_15250199     AOna    G    A        1      2        2 
  16 chr16_15250199     ASom    G    A        1      2        2 
  16 chr16_15250199     HCab    G    A        0      0        2 
  16 chr16_15250199     HPrz    G    A        0      0        2 
  16 chr16_15250199     ZBoe    G    A        0      0        2 
  16 chr16_15250199     ZGre    G    A        0      0        2 
  16 chr16_15250199     ZHar    G    A        0      0        2 
  16 chr16_15250199   Sample    G    A        1      2        2 
  16 chr16_15253890     AAsi    C    A        0      0        2 
  16 chr16_15253890     AKia    C    A        0      0        2 
  16 chr16_15253890     AOna    C    A        0      0        2 
  16 chr16_15253890     ASom    C    A        0      0        2 
  16 chr16_15253890     HCab    C    A        0      0        2 
  16 chr16_15253890     HPrz    C    A        0      0        2 
  16 chr16_15253890     ZBoe    C    A        0      0        2 
  16 chr16_15253890     ZGre    C    A        0      0        2 
  16 chr16_15253890     ZHar    C    A        1      2        2 
  16 chr16_15253890   Sample    C    A        0      0        2 
  16 chr16_15254357     AAsi    G    A        0      0        2 
  16 chr16_15254357     AKia    G    A        1      2        2 
  16 chr16_15254357     AOna    G    A        0      0        2 
  16 chr16_15254357     ASom    G    A        0      0        2 
  16 chr16_15254357     HCab    G    A        0      0        2 
  16 chr16_15254357     HPrz    G    A        0      0        2 
  16 chr16_15254357     ZBoe    G    A        0      0        2 
  16 chr16_15254357     ZGre    G    A        0      0        2 
  16 chr16_15254357     ZHar    G    A        0      0        2 
  16 chr16_15254357   Sample    G    A        0      0        2 
  16 chr16_15254562     AAsi    C    T        0      0        2 
  16 chr16_15254562     AKia    C    T        0      0        2 
  16 chr16_15254562     AOna    C    T        0      0        2 
  16 chr16_15254562     ASom    C    T        0      0        2 
  16 chr16_15254562     HCab    C    T        1      2        2 
  16 chr16_15254562     HPrz    C    T        1      2        2 
  16 chr16_15254562     ZBoe    C    T        0      0        2 
  16 chr16_15254562     ZGre    C    T        0      0        2 
  16 chr16_15254562     ZHar    C    T        0      0        2 
  16 chr16_15254562   Sample    C    T        0      0        2 
  16 chr16_15255633     AAsi    A    C        0      0        2 
  16 chr16_15255633     AKia    A    C        0      0        2 
  16 chr16_15255633     AOna    A    C        0      0        2 
  16 chr16_15255633     ASom    A    C        0      0        2 
  16 chr16_15255633     HCab    A    C      0.5      1        2 
  16 chr16_15255633     HPrz    A    C        0      0        2 
  16 chr16_15255633     ZBoe    A    C        0      0        2 
  16 chr16_15255633     ZGre    A    C        0      0        2 
  16 chr16_15255633     ZHar    A    C        0      0        2 
  16 chr16_15255633   Sample    A    C        0      0        2 
  16 chr16_15261205     AAsi    C    T        0      0        2 
  16 chr16_15261205     AKia    C    T        0      0        2 
  16 chr16_15261205     AOna    C    T        0      0        2 
  16 chr16_15261205     ASom    C    T        0      0        2 
  16 chr16_15261205     HCab    C    T        1      2        2 
  16 chr16_15261205     HPrz    C    T        1      2        2 
  16 chr16_15261205     ZBoe    C    T        0      0        2 
  16 chr16_15261205     ZGre    C    T        0      0        2 
  16 chr16_15261205     ZHar    C    T        0      0        2 
  16 chr16_15261205   Sample    C    T        0      0        2 
  16 chr16_15265889     AAsi    A    T      0.5      1        2 
  16 chr16_15265889     AKia    A    T        0      0        2 
  16 chr16_15265889     AOna    A    T        0      0        2 
  16 chr16_15265889     ASom    A    T        0      0        2 
  16 chr16_15265889     HCab    A    T        0      0        2 
  16 chr16_15265889     HPrz    A    T        0      0        2 
  16 chr16_15265889     ZBoe    A    T        0      0        2 
  16 chr16_15265889     ZGre    A    T        0      0        2 
  16 chr16_15265889     ZHar    A    T        0      0        2 
  16 chr16_15265889   Sample    A    T        0      0        2 
  16 chr16_15272666     AAsi    C    T        0      0        2 
  16 chr16_15272666     AKia    C    T        0      0        2 
  16 chr16_15272666     AOna    C    T        0      0        2 
  16 chr16_15272666     ASom    C    T        0      0        2 
  16 chr16_15272666     HCab    C    T        1      2        2 
  16 chr16_15272666     HPrz    C    T        1      2        2 
  16 chr16_15272666     ZBoe    C    T        0      0        2 
  16 chr16_15272666     ZGre    C    T        0      0        2 
  16 chr16_15272666     ZHar    C    T        0      0        2 
  16 chr16_15272666   Sample    C    T        0      0        2 
  16 chr16_15276233     AAsi    A    C        0      0        2 
  16 chr16_15276233     AKia    A    C        0      0        2 
  16 chr16_15276233     AOna    A    C        0      0        2 
  16 chr16_15276233     ASom    A    C        0      0        2 
  16 chr16_15276233     HCab    A    C        0      0        2 
  16 chr16_15276233     HPrz    A    C        0      0        2 
  16 chr16_15276233     ZBoe    A    C        1      2        2 
  16 chr16_15276233     ZGre    A    C        1      2        2 
  16 chr16_15276233     ZHar    A    C        1      2        2 
  16 chr16_15276233   Sample    A    C        0      0        2 
  16 chr16_15283172     AAsi    T    A        0      0        2 
  16 chr16_15283172     AKia    T    A        0      0        2 
  16 chr16_15283172     AOna    T    A        0      0        2 
  16 chr16_15283172     ASom    T    A        0      0        2 
  16 chr16_15283172     HCab    T    A        1      2        2 
  16 chr16_15283172     HPrz    T    A        1      2        2 
  16 chr16_15283172     ZBoe    T    A        0      0        2 
  16 chr16_15283172     ZGre    T    A        0      0        2 
  16 chr16_15283172     ZHar    T    A        0      0        2 
  16 chr16_15283172   Sample    T    A        0      0        2 
  16 chr16_15285353     AAsi    T    C      0.5      1        2 
  16 chr16_15285353     AKia    T    C        0      0        2 
  16 chr16_15285353     AOna    T    C        0      0        2 
  16 chr16_15285353     ASom    T    C        1      2        2 
  16 chr16_15285353     HCab    T    C        0      0        2 
  16 chr16_15285353     HPrz    T    C        0      0        2 
  16 chr16_15285353     ZBoe    T    C        0      0        2 
  16 chr16_15285353     ZGre    T    C        0      0        2 
  16 chr16_15285353     ZHar    T    C        0      0        2 
  16 chr16_15285353   Sample    T    C        1      2        2 
  16 chr16_15305086     AAsi    A    G        0      0        2 
  16 chr16_15305086     AKia    A    G      0.5      1        2 
  16 chr16_15305086     AOna    A    G        0      0        2 
  16 chr16_15305086     ASom    A    G        0      0        2 
  16 chr16_15305086     HCab    A    G        0      0        2 
  16 chr16_15305086     HPrz    A    G        0      0        2 
  16 chr16_15305086     ZBoe    A    G        0      0        2 
  16 chr16_15305086     ZGre    A    G        0      0        2 
  16 chr16_15305086     ZHar    A    G        0      0        2 
  16 chr16_15305086   Sample    A    G        0      0        2 
  16 chr16_15309560     AAsi    C    T        0      0        2 
  16 chr16_15309560     AKia    C    T        0      0        2 
  16 chr16_15309560     AOna    C    T        0      0        2 
  16 chr16_15309560     ASom    C    T        0      0        2 
  16 chr16_15309560     HCab    C    T        0      0        2 
  16 chr16_15309560     HPrz    C    T        0      0        2 
  16 chr16_15309560     ZBoe    C    T        0      0        2 
  16 chr16_15309560     ZGre    C    T        1      2        2 
  16 chr16_15309560     ZHar    C    T        0      0        2 
  16 chr16_15309560   Sample    C    T        0      0        2 
  16 chr16_15310350     AAsi    G    A        0      0        2 
  16 chr16_15310350     AKia    G    A        0      0        2 
  16 chr16_15310350     AOna    G    A        0      0        2 
  16 chr16_15310350     ASom    G    A        0      0        2 
  16 chr16_15310350     HCab    G    A        0      0        2 
  16 chr16_15310350     HPrz    G    A      0.5      1        2 
  16 chr16_15310350     ZBoe    G    A        0      0        2 
  16 chr16_15310350     ZGre    G    A        0      0        2 
  16 chr16_15310350     ZHar    G    A        0      0        2 
  16 chr16_15310350   Sample    G    A        0      0        2 
  16 chr16_15321847     AAsi    T    C        0      0        2 
  16 chr16_15321847     AKia    T    C        0      0        2 
  16 chr16_15321847     AOna    T    C        0      0        2 
  16 chr16_15321847     ASom    T    C        0      0        2 
  16 chr16_15321847     HCab    T    C        0      0        2 
  16 chr16_15321847     HPrz    T    C      0.5      1        2 
  16 chr16_15321847     ZBoe    T    C        0      0        2 
  16 chr16_15321847     ZGre    T    C        0      0        2 
  16 chr16_15321847     ZHar    T    C        0      0        2 
  16 chr16_15321847   Sample    T    C        0      0        2 
  16 chr16_15323208     AAsi    G    A        0      0        2 
  16 chr16_15323208     AKia    G    A        0      0        2 
  16 chr16_15323208     AOna    G    A        0      0        2 
  16 chr16_15323208     ASom    G    A        0      0        2 
  16 chr16_15323208     HCab    G    A      0.5      1        2 
  16 chr16_15323208     HPrz    G    A        0      0        2 
  16 chr16_15323208     ZBoe    G    A        0      0        2 
  16 chr16_15323208     ZGre    G    A        0      0        2 
  16 chr16_15323208     ZHar    G    A        0      0        2 
  16 chr16_15323208   Sample    G    A        0      0        2 
  16 chr16_15327146     AAsi    C    G        0      0        2 
  16 chr16_15327146     AKia    C    G      0.5      1        2 
  16 chr16_15327146     AOna    C    G        0      0        2 
  16 chr16_15327146     ASom    C    G        0      0        2 
  16 chr16_15327146     HCab    C    G        0      0        2 
  16 chr16_15327146     HPrz    C    G        0      0        2 
  16 chr16_15327146     ZBoe    C    G        0      0        2 
  16 chr16_15327146     ZGre    C    G        0      0        2 
  16 chr16_15327146     ZHar    C    G        0      0        2 
  16 chr16_15327146   Sample    C    G        0      0        2 
  16 chr16_15327802     AAsi    A    C        0      0        2 
  16 chr16_15327802     AKia    A    C        0      0        2 
  16 chr16_15327802     AOna    A    C        0      0        2 
  16 chr16_15327802     ASom    A    C        0      0        2 
  16 chr16_15327802     HCab    A    C        0      0        2 
  16 chr16_15327802     HPrz    A    C        0      0        2 
  16 chr16_15327802     ZBoe    A    C      0.5      1        2 
  16 chr16_15327802     ZGre    A    C        0      0        2 
  16 chr16_15327802     ZHar    A    C        0      0        2 
  16 chr16_15327802   Sample    A    C        0      0        2 
  16 chr16_15329127     AAsi    G    A        0      0        2 
  16 chr16_15329127     AKia    G    A        0      0        2 
  16 chr16_15329127     AOna    G    A      0.5      1        2 
  16 chr16_15329127     ASom    G    A        0      0        2 
  16 chr16_15329127     HCab    G    A        0      0        2 
  16 chr16_15329127     HPrz    G    A        0      0        2 
  16 chr16_15329127     ZBoe    G    A        0      0        2 
  16 chr16_15329127     ZGre    G    A        0      0        2 
  16 chr16_15329127     ZHar    G    A        0      0        2 
  16 chr16_15329127   Sample    G    A        0      0        2 
  16 chr16_15329673     AAsi    T    C        0      0        2 
  16 chr16_15329673     AKia    T    C      0.5      1        2 
  16 chr16_15329673     AOna    T    C        0      0        2 
  16 chr16_15329673     ASom    T    C        0      0        2 
  16 chr16_15329673     HCab    T    C        0      0        2 
  16 chr16_15329673     HPrz    T    C        0      0        2 
  16 chr16_15329673     ZBoe    T    C        0      0        2 
  16 chr16_15329673     ZGre    T    C        0      0        2 
  16 chr16_15329673     ZHar    T    C        0      0        2 
  16 chr16_15329673   Sample    T    C        0      0        2 
  16 chr16_15329962     AAsi    A    G        0      0        2 
  16 chr16_15329962     AKia    A    G        0      0        2 
  16 chr16_15329962     AOna    A    G        0      0        2 
  16 chr16_15329962     ASom    A    G      0.5      1        2 
  16 chr16_15329962     HCab    A    G        0      0        2 
  16 chr16_15329962     HPrz    A    G        0      0        2 
  16 chr16_15329962     ZBoe    A    G        0      0        2 
  16 chr16_15329962     ZGre    A    G        0      0        2 
  16 chr16_15329962     ZHar    A    G        0      0        2 
  16 chr16_15329962   Sample    A    G        0      0        2 
  16 chr16_15337607     AAsi    T    C        1      2        2 
  16 chr16_15337607     AKia    T    C        0      0        2 
  16 chr16_15337607     AOna    T    C        0      0        2 
  16 chr16_15337607     ASom    T    C        1      2        2 
  16 chr16_15337607     HCab    T    C        0      0        2 
  16 chr16_15337607     HPrz    T    C        0      0        2 
  16 chr16_15337607     ZBoe    T    C        0      0        2 
  16 chr16_15337607     ZGre    T    C        0      0        2 
  16 chr16_15337607     ZHar    T    C        0      0        2 
  16 chr16_15337607   Sample    T    C        1      2        2 
  16 chr16_15337705     AAsi    C    T        0      0        2 
  16 chr16_15337705     AKia    C    T        0      0        2 
  16 chr16_15337705     AOna    C    T        0      0        2 
  16 chr16_15337705     ASom    C    T      0.5      1        2 
  16 chr16_15337705     HCab    C    T        0      0        2 
  16 chr16_15337705     HPrz    C    T        0      0        2 
  16 chr16_15337705     ZBoe    C    T        0      0        2 
  16 chr16_15337705     ZGre    C    T        0      0        2 
  16 chr16_15337705     ZHar    C    T        0      0        2 
  16 chr16_15337705   Sample    C    T        0      0        2 
  16 chr16_15339277     AAsi    G    T        0      0        2 
  16 chr16_15339277     AKia    G    T        0      0        2 
  16 chr16_15339277     AOna    G    T        0      0        2 
  16 chr16_15339277     ASom    G    T        0      0        2 
  16 chr16_15339277     HCab    G    T        0      0        2 
  16 chr16_15339277     HPrz    G    T        0      0        2 
  16 chr16_15339277     ZBoe    G    T        1      2        2 
  16 chr16_15339277     ZGre    G    T        0      0        2 
  16 chr16_15339277     ZHar    G    T        0      0        2 
  16 chr16_15339277   Sample    G    T        0      0        2 
  16 chr16_15353480     AAsi    T    C        0      0        2 
  16 chr16_15353480     AKia    T    C        0      0        2 
  16 chr16_15353480     AOna    T    C        0      0        2 
  16 chr16_15353480     ASom    T    C        0      0        2 
  16 chr16_15353480     HCab    T    C        0      0        2 
  16 chr16_15353480     HPrz    T    C        0      0        2 
  16 chr16_15353480     ZBoe    T    C      0.5      1        2 
  16 chr16_15353480     ZGre    T    C        0      0        2 
  16 chr16_15353480     ZHar    T    C        0      0        2 
  16 chr16_15353480   Sample    T    C        0      0        2 
  16 chr16_15356934     AAsi    C    T        0      0        2 
  16 chr16_15356934     AKia    C    T        0      0        2 
  16 chr16_15356934     AOna    C    T        0      0        2 
  16 chr16_15356934     ASom    C    T        0      0        2 
  16 chr16_15356934     HCab    C    T        0      0        2 
  16 chr16_15356934     HPrz    C    T        0      0        2 
  16 chr16_15356934     ZBoe    C    T        0      0        2 
  16 chr16_15356934     ZGre    C    T        0      0        2 
  16 chr16_15356934     ZHar    C    T        1      2        2 
  16 chr16_15356934   Sample    C    T        0      0        2 
  16 chr16_15373158     AAsi    A    G        0      0        2 
  16 chr16_15373158     AKia    A    G      0.5      1        2 
  16 chr16_15373158     AOna    A    G        0      0        2 
  16 chr16_15373158     ASom    A    G        0      0        2 
  16 chr16_15373158     HCab    A    G        0      0        2 
  16 chr16_15373158     HPrz    A    G        0      0        2 
  16 chr16_15373158     ZBoe    A    G        0      0        2 
  16 chr16_15373158     ZGre    A    G        0      0        2 
  16 chr16_15373158     ZHar    A    G        0      0        2 
  16 chr16_15373158   Sample    A    G        0      0        2 
  16 chr16_15378508     AAsi    A    G        0      0        2 
  16 chr16_15378508     AKia    A    G        0      0        2 
  16 chr16_15378508     AOna    A    G        0      0        2 
  16 chr16_15378508     ASom    A    G        0      0        2 
  16 chr16_15378508     HCab    A    G        0      0        2 
  16 chr16_15378508     HPrz    A    G        0      0        2 
  16 chr16_15378508     ZBoe    A    G        0      0        2 
  16 chr16_15378508     ZGre    A    G        0      0        2 
  16 chr16_15378508     ZHar    A    G        1      2        2 
  16 chr16_15378508   Sample    A    G        0      0        2 
  16 chr16_15381886     AAsi    A    C        0      0        2 
  16 chr16_15381886     AKia    A    C        0      0        2 
  16 chr16_15381886     AOna    A    C        0      0        2 
  16 chr16_15381886     ASom    A    C        0      0        2 
  16 chr16_15381886     HCab    A    C        1      2        2 
  16 chr16_15381886     HPrz    A    C        1      2        2 
  16 chr16_15381886     ZBoe    A    C        0      0        2 
  16 chr16_15381886     ZGre    A    C        0      0        2 
  16 chr16_15381886     ZHar    A    C        0      0        2 
  16 chr16_15381886   Sample    A    C        0      0        2 
  16 chr16_15386807     AAsi    T    C        0      0        2 
  16 chr16_15386807     AKia    T    C        0      0        2 
  16 chr16_15386807     AOna    T    C        0      0        2 
  16 chr16_15386807     ASom    T    C        0      0        2 
  16 chr16_15386807     HCab    T    C        0      0        2 
  16 chr16_15386807     HPrz    T    C        0      0        2 
  16 chr16_15386807     ZBoe    T    C        1      2        2 
  16 chr16_15386807     ZGre    T    C        0      0        2 
  16 chr16_15386807     ZHar    T    C        0      0        2 
  16 chr16_15386807   Sample    T    C        0      0        2 
  16 chr16_15388170     AAsi    G    C      0.5      1        2 
  16 chr16_15388170     AKia    G    C        0      0        2 
  16 chr16_15388170     AOna    G    C        0      0        2 
  16 chr16_15388170     ASom    G    C        0      0        2 
  16 chr16_15388170     HCab    G    C        1      2        2 
  16 chr16_15388170     HPrz    G    C        1      2        2 
  16 chr16_15388170     ZBoe    G    C        0      0        2 
  16 chr16_15388170     ZGre    G    C        0      0        2 
  16 chr16_15388170     ZHar    G    C        0      0        2 
  16 chr16_15388170   Sample    G    C        0      0        2 
  16 chr16_15394505     AAsi    G    C        0      0        2 
  16 chr16_15394505     AKia    G    C        0      0        2 
  16 chr16_15394505     AOna    G    C        0      0        2 
  16 chr16_15394505     ASom    G    C        0      0        2 
  16 chr16_15394505     HCab    G    C        0      0        2 
  16 chr16_15394505     HPrz    G    C        0      0        2 
  16 chr16_15394505     ZBoe    G    C        0      0        2 
  16 chr16_15394505     ZGre    G    C        0      0        2 
  16 chr16_15394505     ZHar    G    C        1      2        2 
  16 chr16_15394505   Sample    G    C        0      0        2 
  16 chr16_15394925     AAsi    T    C        1      2        2 
  16 chr16_15394925     AKia    T    C        0      0        2 
  16 chr16_15394925     AOna    T    C        0      0        2 
  16 chr16_15394925     ASom    T    C      0.5      1        2 
  16 chr16_15394925     HCab    T    C        0      0        2 
  16 chr16_15394925     HPrz    T    C        0      0        2 
  16 chr16_15394925     ZBoe    T    C        0      0        2 
  16 chr16_15394925     ZGre    T    C        0      0        2 
  16 chr16_15394925     ZHar    T    C        0      0        2 
  16 chr16_15394925   Sample    T    C        1      2        2 
  16 chr16_15400853     AAsi    G    A        0      0        2 
  16 chr16_15400853     AKia    G    A        0      0        2 
  16 chr16_15400853     AOna    G    A        0      0        2 
  16 chr16_15400853     ASom    G    A        0      0        2 
  16 chr16_15400853     HCab    G    A        1      2        2 
  16 chr16_15400853     HPrz    G    A        1      2        2 
  16 chr16_15400853     ZBoe    G    A        0      0        2 
  16 chr16_15400853     ZGre    G    A        0      0        2 
  16 chr16_15400853     ZHar    G    A        0      0        2 
  16 chr16_15400853   Sample    G    A        0      0        2 
  16 chr16_15409563     AAsi    C    A        0      0        2 
  16 chr16_15409563     AKia    C    A        0      0        2 
  16 chr16_15409563     AOna    C    A      0.5      1        2 
  16 chr16_15409563     ASom    C    A        0      0        2 
  16 chr16_15409563     HCab    C    A        0      0        2 
  16 chr16_15409563     HPrz    C    A        0      0        2 
  16 chr16_15409563     ZBoe    C    A        0      0        2 
  16 chr16_15409563     ZGre    C    A        0      0        2 
  16 chr16_15409563     ZHar    C    A        0      0        2 
  16 chr16_15409563   Sample    C    A        0      0        2 
  16 chr16_15413066     AAsi    G    C        0      0        2 
  16 chr16_15413066     AKia    G    C      0.5      1        2 
  16 chr16_15413066     AOna    G    C      0.5      1        2 
  16 chr16_15413066     ASom    G    C        0      0        2 
  16 chr16_15413066     HCab    G    C        0      0        2 
  16 chr16_15413066     HPrz    G    C        0      0        2 
  16 chr16_15413066     ZBoe    G    C        0      0        2 
  16 chr16_15413066     ZGre    G    C        0      0        2 
  16 chr16_15413066     ZHar    G    C        0      0        2 
  16 chr16_15413066   Sample    G    C        0      0        2 
  16 chr16_15414961     AAsi    A    C        1      2        2 
  16 chr16_15414961     AKia    A    C        0      0        2 
  16 chr16_15414961     AOna    A    C        0      0        2 
  16 chr16_15414961     ASom    A    C        1      2        2 
  16 chr16_15414961     HCab    A    C        0      0        2 
  16 chr16_15414961     HPrz    A    C        0      0        2 
  16 chr16_15414961     ZBoe    A    C        0      0        2 
  16 chr16_15414961     ZGre    A    C        0      0        2 
  16 chr16_15414961     ZHar    A    C        0      0        2 
  16 chr16_15414961   Sample    A    C        1      2        2 
  16 chr16_15416894     AAsi    C    T        0      0        2 
  16 chr16_15416894     AKia    C    T        0      0        2 
  16 chr16_15416894     AOna    C    T        0      0        2 
  16 chr16_15416894     ASom    C    T        0      0        2 
  16 chr16_15416894     HCab    C    T      0.5      1        2 
  16 chr16_15416894     HPrz    C    T        1      2        2 
  16 chr16_15416894     ZBoe    C    T        0      0        2 
  16 chr16_15416894     ZGre    C    T        0      0        2 
  16 chr16_15416894     ZHar    C    T        0      0        2 
  16 chr16_15416894   Sample    C    T        0      0        2 
  16 chr16_15416929     AAsi    C    A        0      0        2 
  16 chr16_15416929     AKia    C    A        0      0        2 
  16 chr16_15416929     AOna    C    A        0      0        2 
  16 chr16_15416929     ASom    C    A        0      0        2 
  16 chr16_15416929     HCab    C    A      0.5      1        2 
  16 chr16_15416929     HPrz    C    A        1      2        2 
  16 chr16_15416929     ZBoe    C    A        0      0        2 
  16 chr16_15416929     ZGre    C    A        0      0        2 
  16 chr16_15416929     ZHar    C    A        0      0        2 
  16 chr16_15416929   Sample    C    A        0      0        2 
  16 chr16_15418318     AAsi    T    G        0      0        2 
  16 chr16_15418318     AKia    T    G        0      0        2 
  16 chr16_15418318     AOna    T    G        0      0        2 
  16 chr16_15418318     ASom    T    G        0      0        2 
  16 chr16_15418318     HCab    T    G      0.5      1        2 
  16 chr16_15418318     HPrz    T    G        1      2        2 
  16 chr16_15418318     ZBoe    T    G        0      0        2 
  16 chr16_15418318     ZGre    T    G        0      0        2 
  16 chr16_15418318     ZHar    T    G        0      0        2 
  16 chr16_15418318   Sample    T    G        0      0        2 
  16 chr16_15427698     AAsi    G    A        0      0        2 
  16 chr16_15427698     AKia    G    A        0      0        2 
  16 chr16_15427698     AOna    G    A        0      0        2 
  16 chr16_15427698     ASom    G    A        0      0        2 
  16 chr16_15427698     HCab    G    A      0.5      1        2 
  16 chr16_15427698     HPrz    G    A        0      0        2 
  16 chr16_15427698     ZBoe    G    A        0      0        2 
  16 chr16_15427698     ZGre    G    A        0      0        2 
  16 chr16_15427698     ZHar    G    A        0      0        2 
  16 chr16_15427698   Sample    G    A        0      0        2 
  16 chr16_15443883     AAsi    C    T        0      0        2 
  16 chr16_15443883     AKia    C    T      0.5      1        2 
  16 chr16_15443883     AOna    C    T        0      0        2 
  16 chr16_15443883     ASom    C    T        0      0        2 
  16 chr16_15443883     HCab    C    T        0      0        2 
  16 chr16_15443883     HPrz    C    T        0      0        2 
  16 chr16_15443883     ZBoe    C    T        0      0        2 
  16 chr16_15443883     ZGre    C    T        0      0        2 
  16 chr16_15443883     ZHar    C    T        0      0        2 
  16 chr16_15443883   Sample    C    T        0      0        2 
  16 chr16_15444725     AAsi    T    C        0      0        2 
  16 chr16_15444725     AKia    T    C        1      2        2 
  16 chr16_15444725     AOna    T    C      0.5      1        2 
  16 chr16_15444725     ASom    T    C        0      0        2 
  16 chr16_15444725     HCab    T    C        0      0        2 
  16 chr16_15444725     HPrz    T    C        0      0        2 
  16 chr16_15444725     ZBoe    T    C        1      2        2 
  16 chr16_15444725     ZGre    T    C        1      2        2 
  16 chr16_15444725     ZHar    T    C        1      2        2 
  16 chr16_15444725   Sample    T    C        0      0        2 
  16 chr16_15448036     AAsi    C    T        0      0        2 
  16 chr16_15448036     AKia    C    T        0      0        2 
  16 chr16_15448036     AOna    C    T        0      0        2 
  16 chr16_15448036     ASom    C    T        0      0        2 
  16 chr16_15448036     HCab    C    T        1      2        2 
  16 chr16_15448036     HPrz    C    T        1      2        2 
  16 chr16_15448036     ZBoe    C    T        0      0        2 
  16 chr16_15448036     ZGre    C    T        0      0        2 
  16 chr16_15448036     ZHar    C    T        0      0        2 
  16 chr16_15448036   Sample    C    T        0      0        2 
  16 chr16_15460927     AAsi    T    C        0      0        2 
  16 chr16_15460927     AKia    T    C        0      0        2 
  16 chr16_15460927     AOna    T    C      0.5      1        2 
  16 chr16_15460927     ASom    T    C        0      0        2 
  16 chr16_15460927     HCab    T    C        0      0        2 
  16 chr16_15460927     HPrz    T    C        0      0        2 
  16 chr16_15460927     ZBoe    T    C        1      2        2 
  16 chr16_15460927     ZGre    T    C        1      2        2 
  16 chr16_15460927     ZHar    T    C        0      0        2 
  16 chr16_15460927   Sample    T    C        0      0        2 
  16 chr16_15461589     AAsi    T    C        0      0        2 
  16 chr16_15461589     AKia    T    C      0.5      1        2 
  16 chr16_15461589     AOna    T    C        0      0        2 
  16 chr16_15461589     ASom    T    C        0      0        2 
  16 chr16_15461589     HCab    T    C        0      0        2 
  16 chr16_15461589     HPrz    T    C        0      0        2 
  16 chr16_15461589     ZBoe    T    C        0      0        2 
  16 chr16_15461589     ZGre    T    C        0      0        2 
  16 chr16_15461589     ZHar    T    C        0      0        2 
  16 chr16_15461589   Sample    T    C        0      0        2 
  16 chr16_15461685     AAsi    C    A        0      0        2 
  16 chr16_15461685     AKia    C    A        0      0        2 
  16 chr16_15461685     AOna    C    A        0      0        2 
  16 chr16_15461685     ASom    C    A        0      0        2 
  16 chr16_15461685     HCab    C    A        1      2        2 
  16 chr16_15461685     HPrz    C    A        1      2        2 
  16 chr16_15461685     ZBoe    C    A        0      0        2 
  16 chr16_15461685     ZGre    C    A        0      0        2 
  16 chr16_15461685     ZHar    C    A        0      0        2 
  16 chr16_15461685   Sample    C    A        0      0        2 
  16 chr16_15470426     AAsi    T    C        1      2        2 
  16 chr16_15470426     AKia    T    C        0      0        2 
  16 chr16_15470426     AOna    T    C        0      0        2 
  16 chr16_15470426     ASom    T    C        1      2        2 
  16 chr16_15470426     HCab    T    C        0      0        2 
  16 chr16_15470426     HPrz    T    C        0      0        2 
  16 chr16_15470426     ZBoe    T    C        0      0        2 
  16 chr16_15470426     ZGre    T    C        0      0        2 
  16 chr16_15470426     ZHar    T    C        0      0        2 
  16 chr16_15470426   Sample    T    C        1      2        2 
  16 chr16_15476286     AAsi    A    C        0      0        2 
  16 chr16_15476286     AKia    A    C        0      0        2 
  16 chr16_15476286     AOna    A    C        0      0        2 
  16 chr16_15476286     ASom    A    C        0      0        2 
  16 chr16_15476286     HCab    A    C        1      2        2 
  16 chr16_15476286     HPrz    A    C        1      2        2 
  16 chr16_15476286     ZBoe    A    C        0      0        2 
  16 chr16_15476286     ZGre    A    C        0      0        2 
  16 chr16_15476286     ZHar    A    C        0      0        2 
  16 chr16_15476286   Sample    A    C        0      0        2 
  16 chr16_15479933     AAsi    G    A        0      0        2 
  16 chr16_15479933     AKia    G    A        0      0        2 
  16 chr16_15479933     AOna    G    A      0.5      1        2 
  16 chr16_15479933     ASom    G    A        0      0        2 
  16 chr16_15479933     HCab    G    A        0      0        2 
  16 chr16_15479933     HPrz    G    A        0      0        2 
  16 chr16_15479933     ZBoe    G    A        0      0        2 
  16 chr16_15479933     ZGre    G    A        0      0        2 
  16 chr16_15479933     ZHar    G    A        0      0        2 
  16 chr16_15479933   Sample    G    A        0      0        2 
  16 chr16_15485096     AAsi    G    A        0      0        2 
  16 chr16_15485096     AKia    G    A        0      0        2 
  16 chr16_15485096     AOna    G    A        0      0        2 
  16 chr16_15485096     ASom    G    A        0      0        2 
  16 chr16_15485096     HCab    G    A        0      0        2 
  16 chr16_15485096     HPrz    G    A        0      0        2 
  16 chr16_15485096     ZBoe    G    A        0      0        2 
  16 chr16_15485096     ZGre    G    A        1      2        2 
  16 chr16_15485096     ZHar    G    A        0      0        2 
  16 chr16_15485096   Sample    G    A        0      0        2 
  16 chr16_15490843     AAsi    T    C        0      0        2 
  16 chr16_15490843     AKia    T    C        0      0        2 
  16 chr16_15490843     AOna    T    C        0      0        2 
  16 chr16_15490843     ASom    T    C        0      0        2 
  16 chr16_15490843     HCab    T    C        1      2        2 
  16 chr16_15490843     HPrz    T    C        1      2        2 
  16 chr16_15490843     ZBoe    T    C        0      0        2 
  16 chr16_15490843     ZGre    T    C        0      0        2 
  16 chr16_15490843     ZHar    T    C        0      0        2 
  16 chr16_15490843   Sample    T    C        0      0        2 
  16 chr16_15494152     AAsi    A    T        0      0        2 
  16 chr16_15494152     AKia    A    T        0      0        2 
  16 chr16_15494152     AOna    A    T        0      0        2 
  16 chr16_15494152     ASom    A    T        0      0        2 
  16 chr16_15494152     HCab    A    T        1      2        2 
  16 chr16_15494152     HPrz    A    T        1      2        2 
  16 chr16_15494152     ZBoe    A    T        0      0        2 
  16 chr16_15494152     ZGre    A    T        0      0        2 
  16 chr16_15494152     ZHar    A    T        0      0        2 
  16 chr16_15494152   Sample    A    T        0      0        2 
  16 chr16_15499676     AAsi    T    G        0      0        2 
  16 chr16_15499676     AKia    T    G        0      0        2 
  16 chr16_15499676     AOna    T    G        0      0        2 
  16 chr16_15499676     ASom    T    G        0      0        2 
  16 chr16_15499676     HCab    T    G        0      0        2 
  16 chr16_15499676     HPrz    T    G        0      0        2 
  16 chr16_15499676     ZBoe    T    G        0      0        2 
  16 chr16_15499676     ZGre    T    G        0      0        2 
  16 chr16_15499676     ZHar    T    G      0.5      1        2 
  16 chr16_15499676   Sample    T    G        0      0        2 
  16 chr16_15505114     AAsi    G    T        0      0        2 
  16 chr16_15505114     AKia    G    T        0      0        2 
  16 chr16_15505114     AOna    G    T        0      0        2 
  16 chr16_15505114     ASom    G    T        0      0        2 
  16 chr16_15505114     HCab    G    T        0      0        2 
  16 chr16_15505114     HPrz    G    T      0.5      1        2 
  16 chr16_15505114     ZBoe    G    T        0      0        2 
  16 chr16_15505114     ZGre    G    T        0      0        2 
  16 chr16_15505114     ZHar    G    T        0      0        2 
  16 chr16_15505114   Sample    G    T        0      0        2 
  16 chr16_15508682     AAsi    C    G        0      0        2 
  16 chr16_15508682     AKia    C    G        1      2        2 
  16 chr16_15508682     AOna    C    G        0      0        2 
  16 chr16_15508682     ASom    C    G        0      0        2 
  16 chr16_15508682     HCab    C    G        0      0        2 
  16 chr16_15508682     HPrz    C    G        0      0        2 
  16 chr16_15508682     ZBoe    C    G        0      0        2 
  16 chr16_15508682     ZGre    C    G        0      0        2 
  16 chr16_15508682     ZHar    C    G        0      0        2 
  16 chr16_15508682   Sample    C    G        0      0        2 
  16 chr16_15514819     AAsi    T    C        0      0        2 
  16 chr16_15514819     AKia    T    C        0      0        2 
  16 chr16_15514819     AOna    T    C        0      0        2 
  16 chr16_15514819     ASom    T    C        0      0        2 
  16 chr16_15514819     HCab    T    C        0      0        2 
  16 chr16_15514819     HPrz    T    C        0      0        2 
  16 chr16_15514819     ZBoe    T    C        0      0        2 
  16 chr16_15514819     ZGre    T    C        0      0        2 
  16 chr16_15514819     ZHar    T    C        1      2        2 
  16 chr16_15514819   Sample    T    C        0      0        2 
  16 chr16_15515138     AAsi    T    G        0      0        2 
  16 chr16_15515138     AKia    T    G        0      0        2 
  16 chr16_15515138     AOna    T    G        0      0        2 
  16 chr16_15515138     ASom    T    G        0      0        2 
  16 chr16_15515138     HCab    T    G        0      0        2 
  16 chr16_15515138     HPrz    T    G        0      0        2 
  16 chr16_15515138     ZBoe    T    G      0.5      1        2 
  16 chr16_15515138     ZGre    T    G        0      0        2 
  16 chr16_15515138     ZHar    T    G        0      0        2 
  16 chr16_15515138   Sample    T    G        0      0        2 
  16 chr16_15519052     AAsi    G    C        0      0        2 
  16 chr16_15519052     AKia    G    C        0      0        2 
  16 chr16_15519052     AOna    G    C      0.5      1        2 
  16 chr16_15519052     ASom    G    C        0      0        2 
  16 chr16_15519052     HCab    G    C        0      0        2 
  16 chr16_15519052     HPrz    G    C        0      0        2 
  16 chr16_15519052     ZBoe    G    C        0      0        2 
  16 chr16_15519052     ZGre    G    C        0      0        2 
  16 chr16_15519052     ZHar    G    C        0      0        2 
  16 chr16_15519052   Sample    G    C        0      0        2 
  16 chr16_15522764     AAsi    A    G        0      0        2 
  16 chr16_15522764     AKia    A    G        0      0        2 
  16 chr16_15522764     AOna    A    G        0      0        2 
  16 chr16_15522764     ASom    A    G        0      0        2 
  16 chr16_15522764     HCab    A    G        0      0        2 
  16 chr16_15522764     HPrz    A    G        0      0        2 
  16 chr16_15522764     ZBoe    A    G        0      0        2 
  16 chr16_15522764     ZGre    A    G      0.5      1        2 
  16 chr16_15522764     ZHar    A    G        0      0        2 
  16 chr16_15522764   Sample    A    G        0      0        2 
  16 chr16_15534203     AAsi    G    A        0      0        2 
  16 chr16_15534203     AKia    G    A        0      0        2 
  16 chr16_15534203     AOna    G    A        0      0        2 
  16 chr16_15534203     ASom    G    A        0      0        2 
  16 chr16_15534203     HCab    G    A        0      0        2 
  16 chr16_15534203     HPrz    G    A        0      0        2 
  16 chr16_15534203     ZBoe    G    A      0.5      1        2 
  16 chr16_15534203     ZGre    G    A      0.5      1        2 
  16 chr16_15534203     ZHar    G    A        0      0        2 
  16 chr16_15534203   Sample    G    A        0      0        2 
  16 chr16_15539890     AAsi    A    G        0      0        2 
  16 chr16_15539890     AKia    A    G        0      0        2 
  16 chr16_15539890     AOna    A    G        0      0        2 
  16 chr16_15539890     ASom    A    G        0      0        2 
  16 chr16_15539890     HCab    A    G        0      0        2 
  16 chr16_15539890     HPrz    A    G        0      0        2 
  16 chr16_15539890     ZBoe    A    G      0.5      1        2 
  16 chr16_15539890     ZGre    A    G        0      0        2 
  16 chr16_15539890     ZHar    A    G        0      0        2 
  16 chr16_15539890   Sample    A    G        0      0        2 
  16 chr16_15543582     AAsi    A    G        0      0        2 
  16 chr16_15543582     AKia    A    G        0      0        2 
  16 chr16_15543582     AOna    A    G        0      0        2 
  16 chr16_15543582     ASom    A    G        0      0        2 
  16 chr16_15543582     HCab    A    G      0.5      1        2 
  16 chr16_15543582     HPrz    A    G      0.5      1        2 
  16 chr16_15543582     ZBoe    A    G        0      0        2 
  16 chr16_15543582     ZGre    A    G        0      0        2 
  16 chr16_15543582     ZHar    A    G        0      0        2 
  16 chr16_15543582   Sample    A    G        0      0        2 
  16 chr16_15545993     AAsi    T    C      0.5      1        2 
  16 chr16_15545993     AKia    T    C        0      0        2 
  16 chr16_15545993     AOna    T    C        0      0        2 
  16 chr16_15545993     ASom    T    C        0      0        2 
  16 chr16_15545993     HCab    T    C        0      0        2 
  16 chr16_15545993     HPrz    T    C        0      0        2 
  16 chr16_15545993     ZBoe    T    C        0      0        2 
  16 chr16_15545993     ZGre    T    C        0      0        2 
  16 chr16_15545993     ZHar    T    C        0      0        2 
  16 chr16_15545993   Sample    T    C        0      0        2 
  16 chr16_15554895     AAsi    T    C        0      0        2 
  16 chr16_15554895     AKia    T    C        0      0        2 
  16 chr16_15554895     AOna    T    C        0      0        2 
  16 chr16_15554895     ASom    T    C        0      0        2 
  16 chr16_15554895     HCab    T    C        0      0        2 
  16 chr16_15554895     HPrz    T    C        0      0        2 
  16 chr16_15554895     ZBoe    T    C        0      0        2 
  16 chr16_15554895     ZGre    T    C        1      2        2 
  16 chr16_15554895     ZHar    T    C        0      0        2 
  16 chr16_15554895   Sample    T    C        0      0        2 
  16 chr16_15555605     AAsi    G    A        0      0        2 
  16 chr16_15555605     AKia    G    A        0      0        2 
  16 chr16_15555605     AOna    G    A        0      0        2 
  16 chr16_15555605     ASom    G    A        0      0        2 
  16 chr16_15555605     HCab    G    A        1      2        2 
  16 chr16_15555605     HPrz    G    A        1      2        2 
  16 chr16_15555605     ZBoe    G    A        0      0        2 
  16 chr16_15555605     ZGre    G    A        0      0        2 
  16 chr16_15555605     ZHar    G    A        0      0        2 
  16 chr16_15555605   Sample    G    A        0      0        2 
  16 chr16_15570076     AAsi    A    G        0      0        2 
  16 chr16_15570076     AKia    A    G      0.5      1        2 
  16 chr16_15570076     AOna    A    G        1      2        2 
  16 chr16_15570076     ASom    A    G        0      0        2 
  16 chr16_15570076     HCab    A    G        0      0        2 
  16 chr16_15570076     HPrz    A    G        0      0        2 
  16 chr16_15570076     ZBoe    A    G        0      0        2 
  16 chr16_15570076     ZGre    A    G        0      0        2 
  16 chr16_15570076     ZHar    A    G        0      0        2 
  16 chr16_15570076   Sample    A    G        0      0        2 
  16 chr16_15577696     AAsi    C    T        0      0        2 
  16 chr16_15577696     AKia    C    T        0      0        2 
  16 chr16_15577696     AOna    C    T        0      0        2 
  16 chr16_15577696     ASom    C    T        0      0        2 
  16 chr16_15577696     HCab    C    T        0      0        2 
  16 chr16_15577696     HPrz    C    T        0      0        2 
  16 chr16_15577696     ZBoe    C    T      0.5      1        2 
  16 chr16_15577696     ZGre    C    T        0      0        2 
  16 chr16_15577696     ZHar    C    T        0      0        2 
  16 chr16_15577696   Sample    C    T        0      0        2 
  16 chr16_15578369     AAsi    A    G        0      0        2 
  16 chr16_15578369     AKia    A    G      0.5      1        2 
  16 chr16_15578369     AOna    A    G        0      0        2 
  16 chr16_15578369     ASom    A    G        0      0        2 
  16 chr16_15578369     HCab    A    G        0      0        2 
  16 chr16_15578369     HPrz    A    G        0      0        2 
  16 chr16_15578369     ZBoe    A    G        0      0        2 
  16 chr16_15578369     ZGre    A    G        0      0        2 
  16 chr16_15578369     ZHar    A    G        0      0        2 
  16 chr16_15578369   Sample    A    G        0      0        2 
  16 chr16_15578663     AAsi    G    A        0      0        2 
  16 chr16_15578663     AKia    G    A        0      0        2 
  16 chr16_15578663     AOna    G    A        0      0        2 
  16 chr16_15578663     ASom    G    A        0      0        2 
  16 chr16_15578663     HCab    G    A        0      0        2 
  16 chr16_15578663     HPrz    G    A        0      0        2 
  16 chr16_15578663     ZBoe    G    A        0      0        2 
  16 chr16_15578663     ZGre    G    A        0      0        2 
  16 chr16_15578663     ZHar    G    A      0.5      1        2 
  16 chr16_15578663   Sample    G    A        0      0        2 
  16 chr16_15590556     AAsi    T    G        0      0        2 
  16 chr16_15590556     AKia    T    G        0      0        2 
  16 chr16_15590556     AOna    T    G        0      0        2 
  16 chr16_15590556     ASom    T    G        0      0        2 
  16 chr16_15590556     HCab    T    G      0.5      1        2 
  16 chr16_15590556     HPrz    T    G        0      0        2 
  16 chr16_15590556     ZBoe    T    G        0      0        2 
  16 chr16_15590556     ZGre    T    G        0      0        2 
  16 chr16_15590556     ZHar    T    G        0      0        2 
  16 chr16_15590556   Sample    T    G        0      0        2 
  16 chr16_15590592     AAsi    C    T        0      0        2 
  16 chr16_15590592     AKia    C    T        0      0        2 
  16 chr16_15590592     AOna    C    T        0      0        2 
  16 chr16_15590592     ASom    C    T        0      0        2 
  16 chr16_15590592     HCab    C    T        1      2        2 
  16 chr16_15590592     HPrz    C    T        1      2        2 
  16 chr16_15590592     ZBoe    C    T        0      0        2 
  16 chr16_15590592     ZGre    C    T        0      0        2 
  16 chr16_15590592     ZHar    C    T        0      0        2 
  16 chr16_15590592   Sample    C    T        0      0        2 
  16 chr16_15595867     AAsi    A    G        0      0        2 
  16 chr16_15595867     AKia    A    G        1      2        2 
  16 chr16_15595867     AOna    A    G      0.5      1        2 
  16 chr16_15595867     ASom    A    G        0      0        2 
  16 chr16_15595867     HCab    A    G        0      0        2 
  16 chr16_15595867     HPrz    A    G        0      0        2 
  16 chr16_15595867     ZBoe    A    G        0      0        2 
  16 chr16_15595867     ZGre    A    G        0      0        2 
  16 chr16_15595867     ZHar    A    G        0      0        2 
  16 chr16_15595867   Sample    A    G        0      0        2 
  16 chr16_15607395     AAsi    A    G        0      0        2 
  16 chr16_15607395     AKia    A    G        0      0        2 
  16 chr16_15607395     AOna    A    G        0      0        2 
  16 chr16_15607395     ASom    A    G        0      0        2 
  16 chr16_15607395     HCab    A    G        1      2        2 
  16 chr16_15607395     HPrz    A    G        1      2        2 
  16 chr16_15607395     ZBoe    A    G        0      0        2 
  16 chr16_15607395     ZGre    A    G        0      0        2 
  16 chr16_15607395     ZHar    A    G        0      0        2 
  16 chr16_15607395   Sample    A    G        0      0        2 
  16 chr16_15608264     AAsi    C    T        0      0        2 
  16 chr16_15608264     AKia    C    T        0      0        2 
  16 chr16_15608264     AOna    C    T        0      0        2 
  16 chr16_15608264     ASom    C    T        0      0        2 
  16 chr16_15608264     HCab    C    T      0.5      1        2 
  16 chr16_15608264     HPrz    C    T      0.5      1        2 
  16 chr16_15608264     ZBoe    C    T        0      0        2 
  16 chr16_15608264     ZGre    C    T        0      0        2 
  16 chr16_15608264     ZHar    C    T        0      0        2 
  16 chr16_15608264   Sample    C    T        0      0        2 
  16 chr16_15609365     AAsi    G    A        0      0        2 
  16 chr16_15609365     AKia    G    A        0      0        2 
  16 chr16_15609365     AOna    G    A        0      0        2 
  16 chr16_15609365     ASom    G    A        0      0        2 
  16 chr16_15609365     HCab    G    A      0.5      1        2 
  16 chr16_15609365     HPrz    G    A      0.5      1        2 
  16 chr16_15609365     ZBoe    G    A        0      0        2 
  16 chr16_15609365     ZGre    G    A        0      0        2 
  16 chr16_15609365     ZHar    G    A        0      0        2 
  16 chr16_15609365   Sample    G    A        0      0        2 
  16 chr16_15614103     AAsi    A    G      0.5      1        2 
  16 chr16_15614103     AKia    A    G        0      0        2 
  16 chr16_15614103     AOna    A    G        0      0        2 
  16 chr16_15614103     ASom    A    G        0      0        2 
  16 chr16_15614103     HCab    A    G        0      0        2 
  16 chr16_15614103     HPrz    A    G        0      0        2 
  16 chr16_15614103     ZBoe    A    G        0      0        2 
  16 chr16_15614103     ZGre    A    G        0      0        2 
  16 chr16_15614103     ZHar    A    G        0      0        2 
  16 chr16_15614103   Sample    A    G        0      0        2 
  16 chr16_15614631     AAsi    C    A        0      0        2 
  16 chr16_15614631     AKia    C    A        0      0        2 
  16 chr16_15614631     AOna    C    A        0      0        2 
  16 chr16_15614631     ASom    C    A        0      0        2 
  16 chr16_15614631     HCab    C    A        0      0        2 
  16 chr16_15614631     HPrz    C    A        0      0        2 
  16 chr16_15614631     ZBoe    C    A        1      2        2 
  16 chr16_15614631     ZGre    C    A        0      0        2 
  16 chr16_15614631     ZHar    C    A        0      0        2 
  16 chr16_15614631   Sample    C    A        0      0        2 
  16 chr16_15621040     AAsi    C    T        0      0        2 
  16 chr16_15621040     AKia    C    T        0      0        2 
  16 chr16_15621040     AOna    C    T        0      0        2 
  16 chr16_15621040     ASom    C    T        0      0        2 
  16 chr16_15621040     HCab    C    T        0      0        2 
  16 chr16_15621040     HPrz    C    T        0      0        2 
  16 chr16_15621040     ZBoe    C    T        0      0        2 
  16 chr16_15621040     ZGre    C    T        0      0        2 
  16 chr16_15621040     ZHar    C    T      0.5      1        2 
  16 chr16_15621040   Sample    C    T        0      0        2 
  16 chr16_15628935     AAsi    G    T        0      0        2 
  16 chr16_15628935     AKia    G    T        0      0        2 
  16 chr16_15628935     AOna    G    T        0      0        2 
  16 chr16_15628935     ASom    G    T        0      0        2 
  16 chr16_15628935     HCab    G    T        0      0        2 
  16 chr16_15628935     HPrz    G    T        0      0        2 
  16 chr16_15628935     ZBoe    G    T        0      0        2 
  16 chr16_15628935     ZGre    G    T        0      0        2 
  16 chr16_15628935     ZHar    G    T        1      2        2 
  16 chr16_15628935   Sample    G    T        0      0        2 
  16 chr16_15633055     AAsi    T    C      0.5      1        2 
  16 chr16_15633055     AKia    T    C        0      0        2 
  16 chr16_15633055     AOna    T    C        0      0        2 
  16 chr16_15633055     ASom    T    C        0      0        2 
  16 chr16_15633055     HCab    T    C        0      0        2 
  16 chr16_15633055     HPrz    T    C        0      0        2 
  16 chr16_15633055     ZBoe    T    C        0      0        2 
  16 chr16_15633055     ZGre    T    C        0      0        2 
  16 chr16_15633055     ZHar    T    C        0      0        2 
  16 chr16_15633055   Sample    T    C        0      0        2 
  16 chr16_15648023     AAsi    T    C        0      0        2 
  16 chr16_15648023     AKia    T    C        0      0        2 
  16 chr16_15648023     AOna    T    C        0      0        2 
  16 chr16_15648023     ASom    T    C        0      0        2 
  16 chr16_15648023     HCab    T    C        0      0        2 
  16 chr16_15648023     HPrz    T    C        0      0        2 
  16 chr16_15648023     ZBoe    T    C      0.5      1        2 
  16 chr16_15648023     ZGre    T    C        0      0        2 
  16 chr16_15648023     ZHar    T    C        0      0        2 
  16 chr16_15648023   Sample    T    C        0      0        2 
  16 chr16_15650396     AAsi    G    A        0      0        2 
  16 chr16_15650396     AKia    G    A        0      0        2 
  16 chr16_15650396     AOna    G    A        0      0        2 
  16 chr16_15650396     ASom    G    A        0      0        2 
  16 chr16_15650396     HCab    G    A        0      0        2 
  16 chr16_15650396     HPrz    G    A      0.5      1        2 
  16 chr16_15650396     ZBoe    G    A        0      0        2 
  16 chr16_15650396     ZGre    G    A        0      0        2 
  16 chr16_15650396     ZHar    G    A        0      0        2 
  16 chr16_15650396   Sample    G    A        0      0        2 
  16 chr16_15653424     AAsi    T    C        0      0        2 
  16 chr16_15653424     AKia    T    C        0      0        2 
  16 chr16_15653424     AOna    T    C        0      0        2 
  16 chr16_15653424     ASom    T    C        0      0        2 
  16 chr16_15653424     HCab    T    C        0      0        2 
  16 chr16_15653424     HPrz    T    C        0      0        2 
  16 chr16_15653424     ZBoe    T    C        0      0        2 
  16 chr16_15653424     ZGre    T    C      0.5      1        2 
  16 chr16_15653424     ZHar    T    C        0      0        2 
  16 chr16_15653424   Sample    T    C        0      0        2 
  16 chr16_15655772     AAsi    T    C      0.5      1        2 
  16 chr16_15655772     AKia    T    C        0      0        2 
  16 chr16_15655772     AOna    T    C        0      0        2 
  16 chr16_15655772     ASom    T    C        0      0        2 
  16 chr16_15655772     HCab    T    C        0      0        2 
  16 chr16_15655772     HPrz    T    C        0      0        2 
  16 chr16_15655772     ZBoe    T    C        0      0        2 
  16 chr16_15655772     ZGre    T    C        0      0        2 
  16 chr16_15655772     ZHar    T    C        0      0        2 
  16 chr16_15655772   Sample    T    C        0      0        2 
  16 chr16_15657901     AAsi    G    T        0      0        2 
  16 chr16_15657901     AKia    G    T        0      0        2 
  16 chr16_15657901     AOna    G    T        0      0        2 
  16 chr16_15657901     ASom    G    T        0      0        2 
  16 chr16_15657901     HCab    G    T        1      2        2 
  16 chr16_15657901     HPrz    G    T      0.5      1        2 
  16 chr16_15657901     ZBoe    G    T        0      0        2 
  16 chr16_15657901     ZGre    G    T        0      0        2 
  16 chr16_15657901     ZHar    G    T        0      0        2 
  16 chr16_15657901   Sample    G    T        0      0        2 
  16 chr16_15664002     AAsi    C    T        0      0        2 
  16 chr16_15664002     AKia    C    T        0      0        2 
  16 chr16_15664002     AOna    C    T        0      0        2 
  16 chr16_15664002     ASom    C    T        0      0        2 
  16 chr16_15664002     HCab    C    T        0      0        2 
  16 chr16_15664002     HPrz    C    T        0      0        2 
  16 chr16_15664002     ZBoe    C    T        0      0        2 
  16 chr16_15664002     ZGre    C    T        0      0        2 
  16 chr16_15664002     ZHar    C    T      0.5      1        2 
  16 chr16_15664002   Sample    C    T        0      0        2 
  16 chr16_15664324     AAsi    A    G        0      0        2 
  16 chr16_15664324     AKia    A    G        0      0        2 
  16 chr16_15664324     AOna    A    G        0      0        2 
  16 chr16_15664324     ASom    A    G      0.5      1        2 
  16 chr16_15664324     HCab    A    G        0      0        2 
  16 chr16_15664324     HPrz    A    G        0      0        2 
  16 chr16_15664324     ZBoe    A    G        0      0        2 
  16 chr16_15664324     ZGre    A    G        0      0        2 
  16 chr16_15664324     ZHar    A    G        0      0        2 
  16 chr16_15664324   Sample    A    G        0      0        2 
  16 chr16_15665231     AAsi    A    G        0      0        2 
  16 chr16_15665231     AKia    A    G        0      0        2 
  16 chr16_15665231     AOna    A    G        0      0        2 
  16 chr16_15665231     ASom    A    G        0      0        2 
  16 chr16_15665231     HCab    A    G        1      2        2 
  16 chr16_15665231     HPrz    A    G        1      2        2 
  16 chr16_15665231     ZBoe    A    G        0      0        2 
  16 chr16_15665231     ZGre    A    G        0      0        2 
  16 chr16_15665231     ZHar    A    G        0      0        2 
  16 chr16_15665231   Sample    A    G        0      0        2 
  16 chr16_15666416     AAsi    A    G        0      0        2 
  16 chr16_15666416     AKia    A    G        0      0        2 
  16 chr16_15666416     AOna    A    G        0      0        2 
  16 chr16_15666416     ASom    A    G        0      0        2 
  16 chr16_15666416     HCab    A    G        0      0        2 
  16 chr16_15666416     HPrz    A    G        0      0        2 
  16 chr16_15666416     ZBoe    A    G        1      2        2 
  16 chr16_15666416     ZGre    A    G        0      0        2 
  16 chr16_15666416     ZHar    A    G        1      2        2 
  16 chr16_15666416   Sample    A    G        0      0        2 
  16 chr16_15671953     AAsi    G    A        0      0        2 
  16 chr16_15671953     AKia    G    A        0      0        2 
  16 chr16_15671953     AOna    G    A        0      0        2 
  16 chr16_15671953     ASom    G    A        0      0        2 
  16 chr16_15671953     HCab    G    A        1      2        2 
  16 chr16_15671953     HPrz    G    A        1      2        2 
  16 chr16_15671953     ZBoe    G    A        0      0        2 
  16 chr16_15671953     ZGre    G    A        0      0        2 
  16 chr16_15671953     ZHar    G    A        0      0        2 
  16 chr16_15671953   Sample    G    A        0      0        2 
  16 chr16_15672782     AAsi    T    C        0      0        2 
  16 chr16_15672782     AKia    T    C        0      0        2 
  16 chr16_15672782     AOna    T    C        0      0        2 
  16 chr16_15672782     ASom    T    C        0      0        2 
  16 chr16_15672782     HCab    T    C        1      2        2 
  16 chr16_15672782     HPrz    T    C        1      2        2 
  16 chr16_15672782     ZBoe    T    C        0      0        2 
  16 chr16_15672782     ZGre    T    C        0      0        2 
  16 chr16_15672782     ZHar    T    C        0      0        2 
  16 chr16_15672782   Sample    T    C        0      0        2 
  16 chr16_15673713     AAsi    T    C        0      0        2 
  16 chr16_15673713     AKia    T    C        0      0        2 
  16 chr16_15673713     AOna    T    C        0      0        2 
  16 chr16_15673713     ASom    T    C        0      0        2 
  16 chr16_15673713     HCab    T    C        0      0        2 
  16 chr16_15673713     HPrz    T    C        0      0        2 
  16 chr16_15673713     ZBoe    T    C        0      0        2 
  16 chr16_15673713     ZGre    T    C      0.5      1        2 
  16 chr16_15673713     ZHar    T    C        0      0        2 
  16 chr16_15673713   Sample    T    C        0      0        2 
  16 chr16_15673825     AAsi    C    T        0      0        2 
  16 chr16_15673825     AKia    C    T        0      0        2 
  16 chr16_15673825     AOna    C    T        0      0        2 
  16 chr16_15673825     ASom    C    T        0      0        2 
  16 chr16_15673825     HCab    C    T        1      2        2 
  16 chr16_15673825     HPrz    C    T        1      2        2 
  16 chr16_15673825     ZBoe    C    T        0      0        2 
  16 chr16_15673825     ZGre    C    T        0      0        2 
  16 chr16_15673825     ZHar    C    T        0      0        2 
  16 chr16_15673825   Sample    C    T        0      0        2 
  16 chr16_15676518     AAsi    G    A        0      0        2 
  16 chr16_15676518     AKia    G    A        0      0        2 
  16 chr16_15676518     AOna    G    A        0      0        2 
  16 chr16_15676518     ASom    G    A        0      0        2 
  16 chr16_15676518     HCab    G    A        0      0        2 
  16 chr16_15676518     HPrz    G    A        0      0        2 
  16 chr16_15676518     ZBoe    G    A        0      0        2 
  16 chr16_15676518     ZGre    G    A        0      0        2 
  16 chr16_15676518     ZHar    G    A      0.5      1        2 
  16 chr16_15676518   Sample    G    A        0      0        2 
  16 chr16_15677676     AAsi    T    A        0      0        2 
  16 chr16_15677676     AKia    T    A        0      0        2 
  16 chr16_15677676     AOna    T    A        0      0        2 
  16 chr16_15677676     ASom    T    A        0      0        2 
  16 chr16_15677676     HCab    T    A        1      2        2 
  16 chr16_15677676     HPrz    T    A        1      2        2 
  16 chr16_15677676     ZBoe    T    A        0      0        2 
  16 chr16_15677676     ZGre    T    A        0      0        2 
  16 chr16_15677676     ZHar    T    A        0      0        2 
  16 chr16_15677676   Sample    T    A        0      0        2 
  16 chr16_15682256     AAsi    G    A        0      0        2 
  16 chr16_15682256     AKia    G    A        0      0        2 
  16 chr16_15682256     AOna    G    A        0      0        2 
  16 chr16_15682256     ASom    G    A        0      0        2 
  16 chr16_15682256     HCab    G    A        0      0        2 
  16 chr16_15682256     HPrz    G    A        0      0        2 
  16 chr16_15682256     ZBoe    G    A        1      2        2 
  16 chr16_15682256     ZGre    G    A        0      0        2 
  16 chr16_15682256     ZHar    G    A        0      0        2 
  16 chr16_15682256   Sample    G    A        0      0        2 
  16 chr16_15684975     AAsi    A    G        0      0        2 
  16 chr16_15684975     AKia    A    G        0      0        2 
  16 chr16_15684975     AOna    A    G        0      0        2 
  16 chr16_15684975     ASom    A    G        0      0        2 
  16 chr16_15684975     HCab    A    G        1      2        2 
  16 chr16_15684975     HPrz    A    G        1      2        2 
  16 chr16_15684975     ZBoe    A    G        0      0        2 
  16 chr16_15684975     ZGre    A    G        0      0        2 
  16 chr16_15684975     ZHar    A    G        0      0        2 
  16 chr16_15684975   Sample    A    G        0      0        2 
  16 chr16_15686210     AAsi    A    G        0      0        2 
  16 chr16_15686210     AKia    A    G        0      0        2 
  16 chr16_15686210     AOna    A    G        0      0        2 
  16 chr16_15686210     ASom    A    G        0      0        2 
  16 chr16_15686210     HCab    A    G        1      2        2 
  16 chr16_15686210     HPrz    A    G        1      2        2 
  16 chr16_15686210     ZBoe    A    G        0      0        2 
  16 chr16_15686210     ZGre    A    G      0.5      1        2 
  16 chr16_15686210     ZHar    A    G        0      0        2 
  16 chr16_15686210   Sample    A    G        0      0        2 
  16 chr16_15690856     AAsi    G    A        0      0        2 
  16 chr16_15690856     AKia    G    A        0      0        2 
  16 chr16_15690856     AOna    G    A        0      0        2 
  16 chr16_15690856     ASom    G    A        0      0        2 
  16 chr16_15690856     HCab    G    A        1      2        2 
  16 chr16_15690856     HPrz    G    A        1      2        2 
  16 chr16_15690856     ZBoe    G    A        0      0        2 
  16 chr16_15690856     ZGre    G    A        0      0        2 
  16 chr16_15690856     ZHar    G    A        0      0        2 
  16 chr16_15690856   Sample    G    A        1      2        2 
  16 chr16_15699093     AAsi    T    C        0      0        2 
  16 chr16_15699093     AKia    T    C        0      0        2 
  16 chr16_15699093     AOna    T    C        0      0        2 
  16 chr16_15699093     ASom    T    C        0      0        2 
  16 chr16_15699093     HCab    T    C        0      0        2 
  16 chr16_15699093     HPrz    T    C        0      0        2 
  16 chr16_15699093     ZBoe    T    C        0      0        2 
  16 chr16_15699093     ZGre    T    C      0.5      1        2 
  16 chr16_15699093     ZHar    T    C        0      0        2 
  16 chr16_15699093   Sample    T    C        0      0        2 
  16 chr16_15706835     AAsi    T    C        0      0        2 
  16 chr16_15706835     AKia    T    C        1      2        2 
  16 chr16_15706835     AOna    T    C        0      0        2 
  16 chr16_15706835     ASom    T    C        0      0        2 
  16 chr16_15706835     HCab    T    C        0      0        2 
  16 chr16_15706835     HPrz    T    C        0      0        2 
  16 chr16_15706835     ZBoe    T    C        1      2        2 
  16 chr16_15706835     ZGre    T    C        1      2        2 
  16 chr16_15706835     ZHar    T    C        1      2        2 
  16 chr16_15706835   Sample    T    C        0      0        2 
  16 chr16_15710034     AAsi    G    T        1      2        2 
  16 chr16_15710034     AKia    G    T        0      0        2 
  16 chr16_15710034     AOna    G    T        0      0        2 
  16 chr16_15710034     ASom    G    T        0      0        2 
  16 chr16_15710034     HCab    G    T        0      0        2 
  16 chr16_15710034     HPrz    G    T        0      0        2 
  16 chr16_15710034     ZBoe    G    T        0      0        2 
  16 chr16_15710034     ZGre    G    T        0      0        2 
  16 chr16_15710034     ZHar    G    T        0      0        2 
  16 chr16_15710034   Sample    G    T        0      0        2 
  16 chr16_15713585     AAsi    G    A        0      0        2 
  16 chr16_15713585     AKia    G    A        1      2        2 
  16 chr16_15713585     AOna    G    A        0      0        2 
  16 chr16_15713585     ASom    G    A        0      0        2 
  16 chr16_15713585     HCab    G    A        0      0        2 
  16 chr16_15713585     HPrz    G    A        0      0        2 
  16 chr16_15713585     ZBoe    G    A        0      0        2 
  16 chr16_15713585     ZGre    G    A        0      0        2 
  16 chr16_15713585     ZHar    G    A        0      0        2 
  16 chr16_15713585   Sample    G    A        0      0        2 
  16 chr16_15725451     AAsi    C    A      0.5      1        2 
  16 chr16_15725451     AKia    C    A        0      0        2 
  16 chr16_15725451     AOna    C    A        0      0        2 
  16 chr16_15725451     ASom    C    A        0      0        2 
  16 chr16_15725451     HCab    C    A        0      0        2 
  16 chr16_15725451     HPrz    C    A        0      0        2 
  16 chr16_15725451     ZBoe    C    A        0      0        2 
  16 chr16_15725451     ZGre    C    A        0      0        2 
  16 chr16_15725451     ZHar    C    A        0      0        2 
  16 chr16_15725451   Sample    C    A        0      0        2 
  16 chr16_15728839     AAsi    A    G        0      0        2 
  16 chr16_15728839     AKia    A    G        0      0        2 
  16 chr16_15728839     AOna    A    G        0      0        2 
  16 chr16_15728839     ASom    A    G        0      0        2 
  16 chr16_15728839     HCab    A    G        1      2        2 
  16 chr16_15728839     HPrz    A    G        1      2        2 
  16 chr16_15728839     ZBoe    A    G        0      0        2 
  16 chr16_15728839     ZGre    A    G        0      0        2 
  16 chr16_15728839     ZHar    A    G        0      0        2 
  16 chr16_15728839   Sample    A    G        0      0        2 
  16 chr16_15731627     AAsi    C    A        0      0        2 
  16 chr16_15731627     AKia    C    A        0      0        2 
  16 chr16_15731627     AOna    C    A        0      0        2 
  16 chr16_15731627     ASom    C    A        0      0        2 
  16 chr16_15731627     HCab    C    A        1      2        2 
  16 chr16_15731627     HPrz    C    A        1      2        2 
  16 chr16_15731627     ZBoe    C    A        0      0        2 
  16 chr16_15731627     ZGre    C    A        0      0        2 
  16 chr16_15731627     ZHar    C    A        0      0        2 
  16 chr16_15731627   Sample    C    A        0      0        2 
  16 chr16_15737609     AAsi    C    A        0      0        2 
  16 chr16_15737609     AKia    C    A        0      0        2 
  16 chr16_15737609     AOna    C    A        1      2        2 
  16 chr16_15737609     ASom    C    A        0      0        2 
  16 chr16_15737609     HCab    C    A        0      0        2 
  16 chr16_15737609     HPrz    C    A        0      0        2 
  16 chr16_15737609     ZBoe    C    A        0      0        2 
  16 chr16_15737609     ZGre    C    A        0      0        2 
  16 chr16_15737609     ZHar    C    A        0      0        2 
  16 chr16_15737609   Sample    C    A        0      0        2 
  16 chr16_15742037     AAsi    C    T        1      2        2 
  16 chr16_15742037     AKia    C    T        1      2        2 
  16 chr16_15742037     AOna    C    T        1      2        2 
  16 chr16_15742037     ASom    C    T        1      2        2 
  16 chr16_15742037     HCab    C    T        0      0        2 
  16 chr16_15742037     HPrz    C    T        0      0        2 
  16 chr16_15742037     ZBoe    C    T        0      0        2 
  16 chr16_15742037     ZGre    C    T        0      0        2 
  16 chr16_15742037     ZHar    C    T        0      0        2 
  16 chr16_15742037   Sample    C    T        1      2        2 
  16 chr16_15752953     AAsi    T    G        0      0        2 
  16 chr16_15752953     AKia    T    G        0      0        2 
  16 chr16_15752953     AOna    T    G        0      0        2 
  16 chr16_15752953     ASom    T    G        0      0        2 
  16 chr16_15752953     HCab    T    G        1      2        2 
  16 chr16_15752953     HPrz    T    G        1      2        2 
  16 chr16_15752953     ZBoe    T    G        0      0        2 
  16 chr16_15752953     ZGre    T    G        0      0        2 
  16 chr16_15752953     ZHar    T    G        0      0        2 
  16 chr16_15752953   Sample    T    G        0      0        2 
  16 chr16_15760490     AAsi    T    G        0      0        2 
  16 chr16_15760490     AKia    T    G        0      0        2 
  16 chr16_15760490     AOna    T    G        0      0        2 
  16 chr16_15760490     ASom    T    G        0      0        2 
  16 chr16_15760490     HCab    T    G        1      2        2 
  16 chr16_15760490     HPrz    T    G        1      2        2 
  16 chr16_15760490     ZBoe    T    G        0      0        2 
  16 chr16_15760490     ZGre    T    G        0      0        2 
  16 chr16_15760490     ZHar    T    G        0      0        2 
  16 chr16_15760490   Sample    T    G        0      0        2 
  16 chr16_15761154     AAsi    G    A        0      0        2 
  16 chr16_15761154     AKia    G    A        0      0        2 
  16 chr16_15761154     AOna    G    A        0      0        2 
  16 chr16_15761154     ASom    G    A        0      0        2 
  16 chr16_15761154     HCab    G    A        1      2        2 
  16 chr16_15761154     HPrz    G    A        1      2        2 
  16 chr16_15761154     ZBoe    G    A        0      0        2 
  16 chr16_15761154     ZGre    G    A        0      0        2 
  16 chr16_15761154     ZHar    G    A        0      0        2 
  16 chr16_15761154   Sample    G    A        0      0        2 
  16 chr16_15800294     AAsi    A    G        0      0        2 
  16 chr16_15800294     AKia    A    G        0      0        2 
  16 chr16_15800294     AOna    A    G        0      0        2 
  16 chr16_15800294     ASom    A    G        0      0        2 
  16 chr16_15800294     HCab    A    G        1      2        2 
  16 chr16_15800294     HPrz    A    G        1      2        2 
  16 chr16_15800294     ZBoe    A    G        0      0        2 
  16 chr16_15800294     ZGre    A    G        0      0        2 
  16 chr16_15800294     ZHar    A    G        0      0        2 
  16 chr16_15800294   Sample    A    G        0      0        2 
  16 chr16_15802714     AAsi    T    C      0.5      1        2 
  16 chr16_15802714     AKia    T    C        0      0        2 
  16 chr16_15802714     AOna    T    C        0      0        2 
  16 chr16_15802714     ASom    T    C        0      0        2 
  16 chr16_15802714     HCab    T    C        0      0        2 
  16 chr16_15802714     HPrz    T    C        0      0        2 
  16 chr16_15802714     ZBoe    T    C        0      0        2 
  16 chr16_15802714     ZGre    T    C        0      0        2 
  16 chr16_15802714     ZHar    T    C        0      0        2 
  16 chr16_15802714   Sample    T    C        0      0        2 
  16 chr16_15811596     AAsi    G    A        0      0        2 
  16 chr16_15811596     AKia    G    A        0      0        2 
  16 chr16_15811596     AOna    G    A        1      2        2 
  16 chr16_15811596     ASom    G    A        0      0        2 
  16 chr16_15811596     HCab    G    A        0      0        2 
  16 chr16_15811596     HPrz    G    A        0      0        2 
  16 chr16_15811596     ZBoe    G    A        0      0        2 
  16 chr16_15811596     ZGre    G    A        0      0        2 
  16 chr16_15811596     ZHar    G    A        0      0        2 
  16 chr16_15811596   Sample    G    A        0      0        2 
  16 chr16_15813277     AAsi    A    G        0      0        2 
  16 chr16_15813277     AKia    A    G        0      0        2 
  16 chr16_15813277     AOna    A    G        0      0        2 
  16 chr16_15813277     ASom    A    G        0      0        2 
  16 chr16_15813277     HCab    A    G        0      0        2 
  16 chr16_15813277     HPrz    A    G        0      0        2 
  16 chr16_15813277     ZBoe    A    G      0.5      1        2 
  16 chr16_15813277     ZGre    A    G        0      0        2 
  16 chr16_15813277     ZHar    A    G        0      0        2 
  16 chr16_15813277   Sample    A    G        0      0        2 
  16 chr16_15818855     AAsi    G    A        0      0        2 
  16 chr16_15818855     AKia    G    A        0      0        2 
  16 chr16_15818855     AOna    G    A        0      0        2 
  16 chr16_15818855     ASom    G    A        0      0        2 
  16 chr16_15818855     HCab    G    A        1      2        2 
  16 chr16_15818855     HPrz    G    A        1      2        2 
  16 chr16_15818855     ZBoe    G    A        0      0        2 
  16 chr16_15818855     ZGre    G    A        0      0        2 
  16 chr16_15818855     ZHar    G    A        0      0        2 
  16 chr16_15818855   Sample    G    A        0      0        2 
  16 chr16_15823085     AAsi    A    G        0      0        2 
  16 chr16_15823085     AKia    A    G        0      0        2 
  16 chr16_15823085     AOna    A    G        0      0        2 
  16 chr16_15823085     ASom    A    G        0      0        2 
  16 chr16_15823085     HCab    A    G      0.5      1        2 
  16 chr16_15823085     HPrz    A    G      0.5      1        2 
  16 chr16_15823085     ZBoe    A    G        0      0        2 
  16 chr16_15823085     ZGre    A    G        0      0        2 
  16 chr16_15823085     ZHar    A    G        0      0        2 
  16 chr16_15823085   Sample    A    G        0      0        2 
  16 chr16_15823940     AAsi    G    A        0      0        2 
  16 chr16_15823940     AKia    G    A        0      0        2 
  16 chr16_15823940     AOna    G    A        0      0        2 
  16 chr16_15823940     ASom    G    A        0      0        2 
  16 chr16_15823940     HCab    G    A      0.5      1        2 
  16 chr16_15823940     HPrz    G    A      0.5      1        2 
  16 chr16_15823940     ZBoe    G    A        0      0        2 
  16 chr16_15823940     ZGre    G    A        0      0        2 
  16 chr16_15823940     ZHar    G    A        0      0        2 
  16 chr16_15823940   Sample    G    A        0      0        2 
  16 chr16_15832027     AAsi    T    C        0      0        2 
  16 chr16_15832027     AKia    T    C        1      2        2 
  16 chr16_15832027     AOna    T    C        1      2        2 
  16 chr16_15832027     ASom    T    C        0      0        2 
  16 chr16_15832027     HCab    T    C        0      0        2 
  16 chr16_15832027     HPrz    T    C        0      0        2 
  16 chr16_15832027     ZBoe    T    C        0      0        2 
  16 chr16_15832027     ZGre    T    C        0      0        2 
  16 chr16_15832027     ZHar    T    C        0      0        2 
  16 chr16_15832027   Sample    T    C        0      0        2 
  16 chr16_15835875     AAsi    T    C        0      0        2 
  16 chr16_15835875     AKia    T    C        0      0        2 
  16 chr16_15835875     AOna    T    C        0      0        2 
  16 chr16_15835875     ASom    T    C        0      0        2 
  16 chr16_15835875     HCab    T    C        0      0        2 
  16 chr16_15835875     HPrz    T    C        0      0        2 
  16 chr16_15835875     ZBoe    T    C        1      2        2 
  16 chr16_15835875     ZGre    T    C        0      0        2 
  16 chr16_15835875     ZHar    T    C        0      0        2 
  16 chr16_15835875   Sample    T    C        0      0        2 
  16 chr16_15844433     AAsi    T    G        0      0        2 
  16 chr16_15844433     AKia    T    G        0      0        2 
  16 chr16_15844433     AOna    T    G        0      0        2 
  16 chr16_15844433     ASom    T    G      0.5      1        2 
  16 chr16_15844433     HCab    T    G        0      0        2 
  16 chr16_15844433     HPrz    T    G        0      0        2 
  16 chr16_15844433     ZBoe    T    G        0      0        2 
  16 chr16_15844433     ZGre    T    G        0      0        2 
  16 chr16_15844433     ZHar    T    G        0      0        2 
  16 chr16_15844433   Sample    T    G        0      0        2 
  16 chr16_15851025     AAsi    G    A        0      0        2 
  16 chr16_15851025     AKia    G    A        0      0        2 
  16 chr16_15851025     AOna    G    A        0      0        2 
  16 chr16_15851025     ASom    G    A        0      0        2 
  16 chr16_15851025     HCab    G    A        0      0        2 
  16 chr16_15851025     HPrz    G    A        0      0        2 
  16 chr16_15851025     ZBoe    G    A        0      0        2 
  16 chr16_15851025     ZGre    G    A        0      0        2 
  16 chr16_15851025     ZHar    G    A        1      2        2 
  16 chr16_15851025   Sample    G    A        0      0        2 
  16 chr16_15855835     AAsi    C    T        0      0        2 
  16 chr16_15855835     AKia    C    T        0      0        2 
  16 chr16_15855835     AOna    C    T        1      2        2 
  16 chr16_15855835     ASom    C    T        0      0        2 
  16 chr16_15855835     HCab    C    T        0      0        2 
  16 chr16_15855835     HPrz    C    T        0      0        2 
  16 chr16_15855835     ZBoe    C    T        0      0        2 
  16 chr16_15855835     ZGre    C    T        0      0        2 
  16 chr16_15855835     ZHar    C    T        0      0        2 
  16 chr16_15855835   Sample    C    T        0      0        2 
  16 chr16_15857098     AAsi    C    T        0      0        2 
  16 chr16_15857098     AKia    C    T        0      0        2 
  16 chr16_15857098     AOna    C    T        0      0        2 
  16 chr16_15857098     ASom    C    T        0      0        2 
  16 chr16_15857098     HCab    C    T        0      0        2 
  16 chr16_15857098     HPrz    C    T        0      0        2 
  16 chr16_15857098     ZBoe    C    T      0.5      1        2 
  16 chr16_15857098     ZGre    C    T        0      0        2 
  16 chr16_15857098     ZHar    C    T        0      0        2 
  16 chr16_15857098   Sample    C    T        0      0        2 
  16 chr16_15872303     AAsi    T    C        0      0        2 
  16 chr16_15872303     AKia    T    C        0      0        2 
  16 chr16_15872303     AOna    T    C        0      0        2 
  16 chr16_15872303     ASom    T    C        0      0        2 
  16 chr16_15872303     HCab    T    C      0.5      1        2 
  16 chr16_15872303     HPrz    T    C      0.5      1        2 
  16 chr16_15872303     ZBoe    T    C        0      0        2 
  16 chr16_15872303     ZGre    T    C      0.5      1        2 
  16 chr16_15872303     ZHar    T    C        0      0        2 
  16 chr16_15872303   Sample    T    C        0      0        2 
  16 chr16_15874304     AAsi    C    A        0      0        2 
  16 chr16_15874304     AKia    C    A        0      0        2 
  16 chr16_15874304     AOna    C    A        0      0        2 
  16 chr16_15874304     ASom    C    A        0      0        2 
  16 chr16_15874304     HCab    C    A        0      0        2 
  16 chr16_15874304     HPrz    C    A        0      0        2 
  16 chr16_15874304     ZBoe    C    A        0      0        2 
  16 chr16_15874304     ZGre    C    A        0      0        2 
  16 chr16_15874304     ZHar    C    A        1      2        2 
  16 chr16_15874304   Sample    C    A        0      0        2 
  16 chr16_15881228     AAsi    T    C        0      0        2 
  16 chr16_15881228     AKia    T    C        0      0        2 
  16 chr16_15881228     AOna    T    C        1      2        2 
  16 chr16_15881228     ASom    T    C        0      0        2 
  16 chr16_15881228     HCab    T    C        0      0        2 
  16 chr16_15881228     HPrz    T    C        0      0        2 
  16 chr16_15881228     ZBoe    T    C        0      0        2 
  16 chr16_15881228     ZGre    T    C        0      0        2 
  16 chr16_15881228     ZHar    T    C        0      0        2 
  16 chr16_15881228   Sample    T    C        0      0        2 
  16 chr16_15881290     AAsi    T    C        0      0        2 
  16 chr16_15881290     AKia    T    C        0      0        2 
  16 chr16_15881290     AOna    T    C        1      2        2 
  16 chr16_15881290     ASom    T    C        0      0        2 
  16 chr16_15881290     HCab    T    C        0      0        2 
  16 chr16_15881290     HPrz    T    C        0      0        2 
  16 chr16_15881290     ZBoe    T    C        0      0        2 
  16 chr16_15881290     ZGre    T    C        0      0        2 
  16 chr16_15881290     ZHar    T    C        0      0        2 
  16 chr16_15881290   Sample    T    C        0      0        2 
  16 chr16_15882497     AAsi    G    A        0      0        2 
  16 chr16_15882497     AKia    G    A        1      2        2 
  16 chr16_15882497     AOna    G    A        0      0        2 
  16 chr16_15882497     ASom    G    A        0      0        2 
  16 chr16_15882497     HCab    G    A        0      0        2 
  16 chr16_15882497     HPrz    G    A        0      0        2 
  16 chr16_15882497     ZBoe    G    A        0      0        2 
  16 chr16_15882497     ZGre    G    A        0      0        2 
  16 chr16_15882497     ZHar    G    A        0      0        2 
  16 chr16_15882497   Sample    G    A        0      0        2 
  16 chr16_15882785     AAsi    C    A        0      0        2 
  16 chr16_15882785     AKia    C    A        0      0        2 
  16 chr16_15882785     AOna    C    A        0      0        2 
  16 chr16_15882785     ASom    C    A        0      0        2 
  16 chr16_15882785     HCab    C    A        1      2        2 
  16 chr16_15882785     HPrz    C    A        1      2        2 
  16 chr16_15882785     ZBoe    C    A        0      0        2 
  16 chr16_15882785     ZGre    C    A        0      0        2 
  16 chr16_15882785     ZHar    C    A        0      0        2 
  16 chr16_15882785   Sample    C    A        0      0        2 
  16 chr16_15894527     AAsi    C    T        0      0        2 
  16 chr16_15894527     AKia    C    T        0      0        2 
  16 chr16_15894527     AOna    C    T        1      2        2 
  16 chr16_15894527     ASom    C    T        0      0        2 
  16 chr16_15894527     HCab    C    T        0      0        2 
  16 chr16_15894527     HPrz    C    T        0      0        2 
  16 chr16_15894527     ZBoe    C    T        0      0        2 
  16 chr16_15894527     ZGre    C    T        0      0        2 
  16 chr16_15894527     ZHar    C    T        0      0        2 
  16 chr16_15894527   Sample    C    T        0      0        2 
  16 chr16_15899073     AAsi    C    A        0      0        2 
  16 chr16_15899073     AKia    C    A        0      0        2 
  16 chr16_15899073     AOna    C    A        0      0        2 
  16 chr16_15899073     ASom    C    A        0      0        2 
  16 chr16_15899073     HCab    C    A        0      0        2 
  16 chr16_15899073     HPrz    C    A        0      0        2 
  16 chr16_15899073     ZBoe    C    A        0      0        2 
  16 chr16_15899073     ZGre    C    A        0      0        2 
  16 chr16_15899073     ZHar    C    A      0.5      1        2 
  16 chr16_15899073   Sample    C    A        0      0        2 
  16 chr16_15918827     AAsi    A    C        0      0        2 
  16 chr16_15918827     AKia    A    C        1      2        2 
  16 chr16_15918827     AOna    A    C        0      0        2 
  16 chr16_15918827     ASom    A    C        0      0        2 
  16 chr16_15918827     HCab    A    C        0      0        2 
  16 chr16_15918827     HPrz    A    C        0      0        2 
  16 chr16_15918827     ZBoe    A    C        1      2        2 
  16 chr16_15918827     ZGre    A    C        1      2        2 
  16 chr16_15918827     ZHar    A    C        1      2        2 
  16 chr16_15918827   Sample    A    C        0      0        2 
  16 chr16_15920777     AAsi    T    C      0.5      1        2 
  16 chr16_15920777     AKia    T    C        0      0        2 
  16 chr16_15920777     AOna    T    C        0      0        2 
  16 chr16_15920777     ASom    T    C        0      0        2 
  16 chr16_15920777     HCab    T    C        0      0        2 
  16 chr16_15920777     HPrz    T    C        0      0        2 
  16 chr16_15920777     ZBoe    T    C        0      0        2 
  16 chr16_15920777     ZGre    T    C        0      0        2 
  16 chr16_15920777     ZHar    T    C        0      0        2 
  16 chr16_15920777   Sample    T    C        0      0        2 
  16 chr16_15926263     AAsi    T    G        0      0        2 
  16 chr16_15926263     AKia    T    G        0      0        2 
  16 chr16_15926263     AOna    T    G        0      0        2 
  16 chr16_15926263     ASom    T    G        0      0        2 
  16 chr16_15926263     HCab    T    G        1      2        2 
  16 chr16_15926263     HPrz    T    G        1      2        2 
  16 chr16_15926263     ZBoe    T    G        0      0        2 
  16 chr16_15926263     ZGre    T    G        0      0        2 
  16 chr16_15926263     ZHar    T    G        0      0        2 
  16 chr16_15926263   Sample    T    G        0      0        2 
  16 chr16_15927517     AAsi    T    G        0      0        2 
  16 chr16_15927517     AKia    T    G        0      0        2 
  16 chr16_15927517     AOna    T    G        0      0        2 
  16 chr16_15927517     ASom    T    G        0      0        2 
  16 chr16_15927517     HCab    T    G        1      2        2 
  16 chr16_15927517     HPrz    T    G        1      2        2 
  16 chr16_15927517     ZBoe    T    G        0      0        2 
  16 chr16_15927517     ZGre    T    G        0      0        2 
  16 chr16_15927517     ZHar    T    G        0      0        2 
  16 chr16_15927517   Sample    T    G        0      0        2 
  16 chr16_15936011     AAsi    T    C        0      0        2 
  16 chr16_15936011     AKia    T    C        0      0        2 
  16 chr16_15936011     AOna    T    C        1      2        2 
  16 chr16_15936011     ASom    T    C        0      0        2 
  16 chr16_15936011     HCab    T    C        0      0        2 
  16 chr16_15936011     HPrz    T    C        0      0        2 
  16 chr16_15936011     ZBoe    T    C        0      0        2 
  16 chr16_15936011     ZGre    T    C        0      0        2 
  16 chr16_15936011     ZHar    T    C        0      0        2 
  16 chr16_15936011   Sample    T    C        0      0        2 
  16 chr16_15941966     AAsi    A    G        0      0        2 
  16 chr16_15941966     AKia    A    G        0      0        2 
  16 chr16_15941966     AOna    A    G        0      0        2 
  16 chr16_15941966     ASom    A    G        0      0        2 
  16 chr16_15941966     HCab    A    G        0      0        2 
  16 chr16_15941966     HPrz    A    G        0      0        2 
  16 chr16_15941966     ZBoe    A    G      0.5      1        2 
  16 chr16_15941966     ZGre    A    G        0      0        2 
  16 chr16_15941966     ZHar    A    G        0      0        2 
  16 chr16_15941966   Sample    A    G        0      0        2 
  16 chr16_15943676     AAsi    A    G        0      0        2 
  16 chr16_15943676     AKia    A    G        0      0        2 
  16 chr16_15943676     AOna    A    G        0      0        2 
  16 chr16_15943676     ASom    A    G        0      0        2 
  16 chr16_15943676     HCab    A    G        0      0        2 
  16 chr16_15943676     HPrz    A    G      0.5      1        2 
  16 chr16_15943676     ZBoe    A    G        0      0        2 
  16 chr16_15943676     ZGre    A    G        0      0        2 
  16 chr16_15943676     ZHar    A    G        0      0        2 
  16 chr16_15943676   Sample    A    G        0      0        2 
  16 chr16_15944384     AAsi    C    T        0      0        2 
  16 chr16_15944384     AKia    C    T        0      0        2 
  16 chr16_15944384     AOna    C    T        0      0        2 
  16 chr16_15944384     ASom    C    T        0      0        2 
  16 chr16_15944384     HCab    C    T        0      0        2 
  16 chr16_15944384     HPrz    C    T        0      0        2 
  16 chr16_15944384     ZBoe    C    T      0.5      1        2 
  16 chr16_15944384     ZGre    C    T        0      0        2 
  16 chr16_15944384     ZHar    C    T        0      0        2 
  16 chr16_15944384   Sample    C    T        0      0        2 
  16 chr16_15946878     AAsi    C    T        0      0        2 
  16 chr16_15946878     AKia    C    T        0      0        2 
  16 chr16_15946878     AOna    C    T        0      0        2 
  16 chr16_15946878     ASom    C    T        0      0        2 
  16 chr16_15946878     HCab    C    T        0      0        2 
  16 chr16_15946878     HPrz    C    T        0      0        2 
  16 chr16_15946878     ZBoe    C    T        0      0        2 
  16 chr16_15946878     ZGre    C    T        1      2        2 
  16 chr16_15946878     ZHar    C    T        0      0        2 
  16 chr16_15946878   Sample    C    T        0      0        2 
  16 chr16_15956920     AAsi    A    T        0      0        2 
  16 chr16_15956920     AKia    A    T        0      0        2 
  16 chr16_15956920     AOna    A    T        0      0        2 
  16 chr16_15956920     ASom    A    T        0      0        2 
  16 chr16_15956920     HCab    A    T        0      0        2 
  16 chr16_15956920     HPrz    A    T        0      0        2 
  16 chr16_15956920     ZBoe    A    T      0.5      1        2 
  16 chr16_15956920     ZGre    A    T        0      0        2 
  16 chr16_15956920     ZHar    A    T        0      0        2 
  16 chr16_15956920   Sample    A    T        0      0        2 
  16 chr16_15958200     AAsi    T    C        0      0        2 
  16 chr16_15958200     AKia    T    C        0      0        2 
  16 chr16_15958200     AOna    T    C        0      0        2 
  16 chr16_15958200     ASom    T    C        0      0        2 
  16 chr16_15958200     HCab    T    C        1      2        2 
  16 chr16_15958200     HPrz    T    C        1      2        2 
  16 chr16_15958200     ZBoe    T    C        0      0        2 
  16 chr16_15958200     ZGre    T    C        0      0        2 
  16 chr16_15958200     ZHar    T    C        0      0        2 
  16 chr16_15958200   Sample    T    C        0      0        2 
  16 chr16_15958208     AAsi    T    C        0      0        2 
  16 chr16_15958208     AKia    T    C        0      0        2 
  16 chr16_15958208     AOna    T    C        0      0        2 
  16 chr16_15958208     ASom    T    C        0      0        2 
  16 chr16_15958208     HCab    T    C        0      0        2 
  16 chr16_15958208     HPrz    T    C        0      0        2 
  16 chr16_15958208     ZBoe    T    C        0      0        2 
  16 chr16_15958208     ZGre    T    C        0      0        2 
  16 chr16_15958208     ZHar    T    C        1      2        2 
  16 chr16_15958208   Sample    T    C        0      0        2 
  16 chr16_15965385     AAsi    A    G        0      0        2 
  16 chr16_15965385     AKia    A    G        0      0        2 
  16 chr16_15965385     AOna    A    G        1      2        2 
  16 chr16_15965385     ASom    A    G        0      0        2 
  16 chr16_15965385     HCab    A    G        0      0        2 
  16 chr16_15965385     HPrz    A    G        0      0        2 
  16 chr16_15965385     ZBoe    A    G        0      0        2 
  16 chr16_15965385     ZGre    A    G        0      0        2 
  16 chr16_15965385     ZHar    A    G        0      0        2 
  16 chr16_15965385   Sample    A    G        0      0        2 
  16 chr16_15970497     AAsi    A    G        1      2        2 
  16 chr16_15970497     AKia    A    G        0      0        2 
  16 chr16_15970497     AOna    A    G        0      0        2 
  16 chr16_15970497     ASom    A    G        1      2        2 
  16 chr16_15970497     HCab    A    G        0      0        2 
  16 chr16_15970497     HPrz    A    G        0      0        2 
  16 chr16_15970497     ZBoe    A    G      0.5      1        2 
  16 chr16_15970497     ZGre    A    G        0      0        2 
  16 chr16_15970497     ZHar    A    G        1      2        2 
  16 chr16_15970497   Sample    A    G        1      2        2 
  16 chr16_15978605     AAsi    G    A        0      0        2 
  16 chr16_15978605     AKia    G    A        0      0        2 
  16 chr16_15978605     AOna    G    A        0      0        2 
  16 chr16_15978605     ASom    G    A        0      0        2 
  16 chr16_15978605     HCab    G    A        0      0        2 
  16 chr16_15978605     HPrz    G    A        0      0        2 
  16 chr16_15978605     ZBoe    G    A        0      0        2 
  16 chr16_15978605     ZGre    G    A      0.5      1        2 
  16 chr16_15978605     ZHar    G    A        0      0        2 
  16 chr16_15978605   Sample    G    A        0      0        2 
  16 chr16_15979473     AAsi    G    A        0      0        2 
  16 chr16_15979473     AKia    G    A        0      0        2 
  16 chr16_15979473     AOna    G    A        0      0        2 
  16 chr16_15979473     ASom    G    A        0      0        2 
  16 chr16_15979473     HCab    G    A        0      0        2 
  16 chr16_15979473     HPrz    G    A      0.5      1        2 
  16 chr16_15979473     ZBoe    G    A        0      0        2 
  16 chr16_15979473     ZGre    G    A        0      0        2 
  16 chr16_15979473     ZHar    G    A        0      0        2 
  16 chr16_15979473   Sample    G    A        0      0        2 
  16 chr16_16007074     AAsi    C    T        0      0        2 
  16 chr16_16007074     AKia    C    T        0      0        2 
  16 chr16_16007074     AOna    C    T        0      0        2 
  16 chr16_16007074     ASom    C    T        0      0        2 
  16 chr16_16007074     HCab    C    T        0      0        2 
  16 chr16_16007074     HPrz    C    T        0      0        2 
  16 chr16_16007074     ZBoe    C    T      0.5      1        2 
  16 chr16_16007074     ZGre    C    T        0      0        2 
  16 chr16_16007074     ZHar    C    T        0      0        2 
  16 chr16_16007074   Sample    C    T        0      0        2 
  16 chr16_16008956     AAsi    G    T        0      0        2 
  16 chr16_16008956     AKia    G    T        0      0        2 
  16 chr16_16008956     AOna    G    T        0      0        2 
  16 chr16_16008956     ASom    G    T        0      0        2 
  16 chr16_16008956     HCab    G    T        1      2        2 
  16 chr16_16008956     HPrz    G    T        1      2        2 
  16 chr16_16008956     ZBoe    G    T        0      0        2 
  16 chr16_16008956     ZGre    G    T        0      0        2 
  16 chr16_16008956     ZHar    G    T        0      0        2 
  16 chr16_16008956   Sample    G    T        0      0        2 
  16 chr16_16010573     AAsi    G    T        0      0        2 
  16 chr16_16010573     AKia    G    T        1      2        2 
  16 chr16_16010573     AOna    G    T        0      0        2 
  16 chr16_16010573     ASom    G    T        0      0        2 
  16 chr16_16010573     HCab    G    T        0      0        2 
  16 chr16_16010573     HPrz    G    T        0      0        2 
  16 chr16_16010573     ZBoe    G    T        0      0        2 
  16 chr16_16010573     ZGre    G    T        0      0        2 
  16 chr16_16010573     ZHar    G    T        0      0        2 
  16 chr16_16010573   Sample    G    T        0      0        2 
  16 chr16_16012737     AAsi    G    C        1      2        2 
  16 chr16_16012737     AKia    G    C        0      0        2 
  16 chr16_16012737     AOna    G    C        0      0        2 
  16 chr16_16012737     ASom    G    C        0      0        2 
  16 chr16_16012737     HCab    G    C        0      0        2 
  16 chr16_16012737     HPrz    G    C        0      0        2 
  16 chr16_16012737     ZBoe    G    C        0      0        2 
  16 chr16_16012737     ZGre    G    C        0      0        2 
  16 chr16_16012737     ZHar    G    C        0      0        2 
  16 chr16_16012737   Sample    G    C        0      0        2 
  16 chr16_16014885     AAsi    T    C        0      0        2 
  16 chr16_16014885     AKia    T    C        0      0        2 
  16 chr16_16014885     AOna    T    C        0      0        2 
  16 chr16_16014885     ASom    T    C        0      0        2 
  16 chr16_16014885     HCab    T    C        0      0        2 
  16 chr16_16014885     HPrz    T    C      0.5      1        2 
  16 chr16_16014885     ZBoe    T    C        0      0        2 
  16 chr16_16014885     ZGre    T    C        0      0        2 
  16 chr16_16014885     ZHar    T    C        0      0        2 
  16 chr16_16014885   Sample    T    C        0      0        2 
  16 chr16_16016643     AAsi    C    G        0      0        2 
  16 chr16_16016643     AKia    C    G        0      0        2 
  16 chr16_16016643     AOna    C    G        0      0        2 
  16 chr16_16016643     ASom    C    G        0      0        2 
  16 chr16_16016643     HCab    C    G        0      0        2 
  16 chr16_16016643     HPrz    C    G        0      0        2 
  16 chr16_16016643     ZBoe    C    G        0      0        2 
  16 chr16_16016643     ZGre    C    G        0      0        2 
  16 chr16_16016643     ZHar    C    G      0.5      1        2 
  16 chr16_16016643   Sample    C    G        0      0        2 
  16 chr16_16024299     AAsi    A    C        0      0        2 
  16 chr16_16024299     AKia    A    C        0      0        2 
  16 chr16_16024299     AOna    A    C        0      0        2 
  16 chr16_16024299     ASom    A    C        0      0        2 
  16 chr16_16024299     HCab    A    C        0      0        2 
  16 chr16_16024299     HPrz    A    C        0      0        2 
  16 chr16_16024299     ZBoe    A    C      0.5      1        2 
  16 chr16_16024299     ZGre    A    C        0      0        2 
  16 chr16_16024299     ZHar    A    C        0      0        2 
  16 chr16_16024299   Sample    A    C        0      0        2 
  16 chr16_16028262     AAsi    A    G        0      0        2 
  16 chr16_16028262     AKia    A    G        0      0        2 
  16 chr16_16028262     AOna    A    G        0      0        2 
  16 chr16_16028262     ASom    A    G        0      0        2 
  16 chr16_16028262     HCab    A    G        0      0        2 
  16 chr16_16028262     HPrz    A    G        0      0        2 
  16 chr16_16028262     ZBoe    A    G      0.5      1        2 
  16 chr16_16028262     ZGre    A    G        0      0        2 
  16 chr16_16028262     ZHar    A    G        0      0        2 
  16 chr16_16028262   Sample    A    G        0      0        2 
  16 chr16_16043139     AAsi    C    T        1      2        2 
  16 chr16_16043139     AKia    C    T        0      0        2 
  16 chr16_16043139     AOna    C    T        0      0        2 
  16 chr16_16043139     ASom    C    T        1      2        2 
  16 chr16_16043139     HCab    C    T        0      0        2 
  16 chr16_16043139     HPrz    C    T        0      0        2 
  16 chr16_16043139     ZBoe    C    T        0      0        2 
  16 chr16_16043139     ZGre    C    T        0      0        2 
  16 chr16_16043139     ZHar    C    T        0      0        2 
  16 chr16_16043139   Sample    C    T        1      2        2 
  16 chr16_16056657     AAsi    T    C      0.5      1        2 
  16 chr16_16056657     AKia    T    C        0      0        2 
  16 chr16_16056657     AOna    T    C        0      0        2 
  16 chr16_16056657     ASom    T    C      0.5      1        2 
  16 chr16_16056657     HCab    T    C        0      0        2 
  16 chr16_16056657     HPrz    T    C        0      0        2 
  16 chr16_16056657     ZBoe    T    C        0      0        2 
  16 chr16_16056657     ZGre    T    C        0      0        2 
  16 chr16_16056657     ZHar    T    C        0      0        2 
  16 chr16_16056657   Sample    T    C        0      0        2 
  16 chr16_16057006     AAsi    G    A        0      0        2 
  16 chr16_16057006     AKia    G    A        0      0        2 
  16 chr16_16057006     AOna    G    A        0      0        2 
  16 chr16_16057006     ASom    G    A        0      0        2 
  16 chr16_16057006     HCab    G    A        0      0        2 
  16 chr16_16057006     HPrz    G    A        0      0        2 
  16 chr16_16057006     ZBoe    G    A      0.5      1        2 
  16 chr16_16057006     ZGre    G    A        0      0        2 
  16 chr16_16057006     ZHar    G    A        0      0        2 
  16 chr16_16057006   Sample    G    A        0      0        2 
  16 chr16_16058265     AAsi    T    G        0      0        2 
  16 chr16_16058265     AKia    T    G        0      0        2 
  16 chr16_16058265     AOna    T    G        0      0        2 
  16 chr16_16058265     ASom    T    G        0      0        2 
  16 chr16_16058265     HCab    T    G        1      2        2 
  16 chr16_16058265     HPrz    T    G        1      2        2 
  16 chr16_16058265     ZBoe    T    G      0.5      1        2 
  16 chr16_16058265     ZGre    T    G        1      2        2 
  16 chr16_16058265     ZHar    T    G        1      2        2 
  16 chr16_16058265   Sample    T    G        0      0        2 
  16 chr16_16065841     AAsi    G    C        0      0        2 
  16 chr16_16065841     AKia    G    C      0.5      1        2 
  16 chr16_16065841     AOna    G    C        0      0        2 
  16 chr16_16065841     ASom    G    C        0      0        2 
  16 chr16_16065841     HCab    G    C        0      0        2 
  16 chr16_16065841     HPrz    G    C        0      0        2 
  16 chr16_16065841     ZBoe    G    C        0      0        2 
  16 chr16_16065841     ZGre    G    C        0      0        2 
  16 chr16_16065841     ZHar    G    C        0      0        2 
  16 chr16_16065841   Sample    G    C        0      0        2 
  16 chr16_16068651     AAsi    G    A        0      0        2 
  16 chr16_16068651     AKia    G    A        0      0        2 
  16 chr16_16068651     AOna    G    A        0      0        2 
  16 chr16_16068651     ASom    G    A        0      0        2 
  16 chr16_16068651     HCab    G    A        1      2        2 
  16 chr16_16068651     HPrz    G    A        1      2        2 
  16 chr16_16068651     ZBoe    G    A        0      0        2 
  16 chr16_16068651     ZGre    G    A        0      0        2 
  16 chr16_16068651     ZHar    G    A        0      0        2 
  16 chr16_16068651   Sample    G    A        0      0        2 
  16 chr16_16069614     AAsi    C    A        0      0        2 
  16 chr16_16069614     AKia    C    A        0      0        2 
  16 chr16_16069614     AOna    C    A        0      0        2 
  16 chr16_16069614     ASom    C    A        0      0        2 
  16 chr16_16069614     HCab    C    A        1      2        2 
  16 chr16_16069614     HPrz    C    A        1      2        2 
  16 chr16_16069614     ZBoe    C    A        0      0        2 
  16 chr16_16069614     ZGre    C    A        0      0        2 
  16 chr16_16069614     ZHar    C    A        0      0        2 
  16 chr16_16069614   Sample    C    A        0      0        2 
  16 chr16_16072849     AAsi    A    C        0      0        2 
  16 chr16_16072849     AKia    A    C        0      0        2 
  16 chr16_16072849     AOna    A    C        0      0        2 
  16 chr16_16072849     ASom    A    C        0      0        2 
  16 chr16_16072849     HCab    A    C        1      2        2 
  16 chr16_16072849     HPrz    A    C        1      2        2 
  16 chr16_16072849     ZBoe    A    C        0      0        2 
  16 chr16_16072849     ZGre    A    C        0      0        2 
  16 chr16_16072849     ZHar    A    C        0      0        2 
  16 chr16_16072849   Sample    A    C        0      0        2 
  16 chr16_16073472     AAsi    T    C        0      0        2 
  16 chr16_16073472     AKia    T    C        0      0        2 
  16 chr16_16073472     AOna    T    C        0      0        2 
  16 chr16_16073472     ASom    T    C        0      0        2 
  16 chr16_16073472     HCab    T    C        0      0        2 
  16 chr16_16073472     HPrz    T    C        0      0        2 
  16 chr16_16073472     ZBoe    T    C        0      0        2 
  16 chr16_16073472     ZGre    T    C        0      0        2 
  16 chr16_16073472     ZHar    T    C        1      2        2 
  16 chr16_16073472   Sample    T    C        0      0        2 
  16 chr16_16089584     AAsi    C    T        1      2        2 
  16 chr16_16089584     AKia    C    T        0      0        2 
  16 chr16_16089584     AOna    C    T        0      0        2 
  16 chr16_16089584     ASom    C    T        1      2        2 
  16 chr16_16089584     HCab    C    T        0      0        2 
  16 chr16_16089584     HPrz    C    T        0      0        2 
  16 chr16_16089584     ZBoe    C    T        0      0        2 
  16 chr16_16089584     ZGre    C    T        0      0        2 
  16 chr16_16089584     ZHar    C    T        0      0        2 
  16 chr16_16089584   Sample    C    T        1      2        2 
  16 chr16_16095507     AAsi    A    C        0      0        2 
  16 chr16_16095507     AKia    A    C        0      0        2 
  16 chr16_16095507     AOna    A    C        0      0        2 
  16 chr16_16095507     ASom    A    C        0      0        2 
  16 chr16_16095507     HCab    A    C        1      2        2 
  16 chr16_16095507     HPrz    A    C        1      2        2 
  16 chr16_16095507     ZBoe    A    C        0      0        2 
  16 chr16_16095507     ZGre    A    C        0      0        2 
  16 chr16_16095507     ZHar    A    C        0      0        2 
  16 chr16_16095507   Sample    A    C        0      0        2 
  16 chr16_16100508     AAsi    C    T        0      0        2 
  16 chr16_16100508     AKia    C    T        0      0        2 
  16 chr16_16100508     AOna    C    T        0      0        2 
  16 chr16_16100508     ASom    C    T        0      0        2 
  16 chr16_16100508     HCab    C    T        0      0        2 
  16 chr16_16100508     HPrz    C    T        0      0        2 
  16 chr16_16100508     ZBoe    C    T        0      0        2 
  16 chr16_16100508     ZGre    C    T        1      2        2 
  16 chr16_16100508     ZHar    C    T        0      0        2 
  16 chr16_16100508   Sample    C    T        0      0        2 
  16 chr16_16109774     AAsi    A    C        0      0        2 
  16 chr16_16109774     AKia    A    C      0.5      1        2 
  16 chr16_16109774     AOna    A    C        1      2        2 
  16 chr16_16109774     ASom    A    C        0      0        2 
  16 chr16_16109774     HCab    A    C        0      0        2 
  16 chr16_16109774     HPrz    A    C        0      0        2 
  16 chr16_16109774     ZBoe    A    C        0      0        2 
  16 chr16_16109774     ZGre    A    C        0      0        2 
  16 chr16_16109774     ZHar    A    C        0      0        2 
  16 chr16_16109774   Sample    A    C        0      0        2 
  16 chr16_16111999     AAsi    G    A        0      0        2 
  16 chr16_16111999     AKia    G    A        0      0        2 
  16 chr16_16111999     AOna    G    A        0      0        2 
  16 chr16_16111999     ASom    G    A        0      0        2 
  16 chr16_16111999     HCab    G    A        1      2        2 
  16 chr16_16111999     HPrz    G    A        1      2        2 
  16 chr16_16111999     ZBoe    G    A        0      0        2 
  16 chr16_16111999     ZGre    G    A        0      0        2 
  16 chr16_16111999     ZHar    G    A        0      0        2 
  16 chr16_16111999   Sample    G    A        0      0        2 
  16 chr16_16123476     AAsi    C    A        0      0        2 
  16 chr16_16123476     AKia    C    A        0      0        2 
  16 chr16_16123476     AOna    C    A        0      0        2 
  16 chr16_16123476     ASom    C    A        0      0        2 
  16 chr16_16123476     HCab    C    A        0      0        2 
  16 chr16_16123476     HPrz    C    A        0      0        2 
  16 chr16_16123476     ZBoe    C    A        0      0        2 
  16 chr16_16123476     ZGre    C    A        1      2        2 
  16 chr16_16123476     ZHar    C    A        0      0        2 
  16 chr16_16123476   Sample    C    A        0      0        2 
  16 chr16_16131363     AAsi    T    C        0      0        2 
  16 chr16_16131363     AKia    T    C        0      0        2 
  16 chr16_16131363     AOna    T    C        0      0        2 
  16 chr16_16131363     ASom    T    C        0      0        2 
  16 chr16_16131363     HCab    T    C        0      0        2 
  16 chr16_16131363     HPrz    T    C        0      0        2 
  16 chr16_16131363     ZBoe    T    C        0      0        2 
  16 chr16_16131363     ZGre    T    C        0      0        2 
  16 chr16_16131363     ZHar    T    C        1      2        2 
  16 chr16_16131363   Sample    T    C        0      0        2 
  16 chr16_16136464     AAsi    T    C        0      0        2 
  16 chr16_16136464     AKia    T    C        0      0        2 
  16 chr16_16136464     AOna    T    C        0      0        2 
  16 chr16_16136464     ASom    T    C        0      0        2 
  16 chr16_16136464     HCab    T    C        1      2        2 
  16 chr16_16136464     HPrz    T    C        1      2        2 
  16 chr16_16136464     ZBoe    T    C        0      0        2 
  16 chr16_16136464     ZGre    T    C        0      0        2 
  16 chr16_16136464     ZHar    T    C        0      0        2 
  16 chr16_16136464   Sample    T    C        0      0        2 
  16 chr16_16150306     AAsi    C    A        0      0        2 
  16 chr16_16150306     AKia    C    A        0      0        2 
  16 chr16_16150306     AOna    C    A        0      0        2 
  16 chr16_16150306     ASom    C    A        0      0        2 
  16 chr16_16150306     HCab    C    A        0      0        2 
  16 chr16_16150306     HPrz    C    A        0      0        2 
  16 chr16_16150306     ZBoe    C    A        0      0        2 
  16 chr16_16150306     ZGre    C    A        1      2        2 
  16 chr16_16150306     ZHar    C    A        0      0        2 
  16 chr16_16150306   Sample    C    A        0      0        2 
  16 chr16_16156411     AAsi    G    C        0      0        2 
  16 chr16_16156411     AKia    G    C        0      0        2 
  16 chr16_16156411     AOna    G    C        0      0        2 
  16 chr16_16156411     ASom    G    C        0      0        2 
  16 chr16_16156411     HCab    G    C        1      2        2 
  16 chr16_16156411     HPrz    G    C        1      2        2 
  16 chr16_16156411     ZBoe    G    C        0      0        2 
  16 chr16_16156411     ZGre    G    C        0      0        2 
  16 chr16_16156411     ZHar    G    C        0      0        2 
  16 chr16_16156411   Sample    G    C        0      0        2 
  16 chr16_16161983     AAsi    C    T        0      0        2 
  16 chr16_16161983     AKia    C    T        0      0        2 
  16 chr16_16161983     AOna    C    T        0      0        2 
  16 chr16_16161983     ASom    C    T        0      0        2 
  16 chr16_16161983     HCab    C    T        1      2        2 
  16 chr16_16161983     HPrz    C    T        1      2        2 
  16 chr16_16161983     ZBoe    C    T        0      0        2 
  16 chr16_16161983     ZGre    C    T        0      0        2 
  16 chr16_16161983     ZHar    C    T        0      0        2 
  16 chr16_16161983   Sample    C    T        0      0        2 
  16 chr16_16163235     AAsi    T    G        0      0        2 
  16 chr16_16163235     AKia    T    G        0      0        2 
  16 chr16_16163235     AOna    T    G        0      0        2 
  16 chr16_16163235     ASom    T    G        0      0        2 
  16 chr16_16163235     HCab    T    G        1      2        2 
  16 chr16_16163235     HPrz    T    G        1      2        2 
  16 chr16_16163235     ZBoe    T    G        0      0        2 
  16 chr16_16163235     ZGre    T    G        0      0        2 
  16 chr16_16163235     ZHar    T    G        0      0        2 
  16 chr16_16163235   Sample    T    G        0      0        2 
  16 chr16_16178374     AAsi    T    C        0      0        2 
  16 chr16_16178374     AKia    T    C        0      0        2 
  16 chr16_16178374     AOna    T    C        1      2        2 
  16 chr16_16178374     ASom    T    C        0      0        2 
  16 chr16_16178374     HCab    T    C        0      0        2 
  16 chr16_16178374     HPrz    T    C        0      0        2 
  16 chr16_16178374     ZBoe    T    C        0      0        2 
  16 chr16_16178374     ZGre    T    C        0      0        2 
  16 chr16_16178374     ZHar    T    C        0      0        2 
  16 chr16_16178374   Sample    T    C        0      0        2 
  16 chr16_16192045     AAsi    G    T        0      0        2 
  16 chr16_16192045     AKia    G    T        0      0        2 
  16 chr16_16192045     AOna    G    T        0      0        2 
  16 chr16_16192045     ASom    G    T        0      0        2 
  16 chr16_16192045     HCab    G    T        1      2        2 
  16 chr16_16192045     HPrz    G    T        1      2        2 
  16 chr16_16192045     ZBoe    G    T        0      0        2 
  16 chr16_16192045     ZGre    G    T        0      0        2 
  16 chr16_16192045     ZHar    G    T        0      0        2 
  16 chr16_16192045   Sample    G    T        0      0        2 
  16 chr16_16194234     AAsi    A    G        0      0        2 
  16 chr16_16194234     AKia    A    G        0      0        2 
  16 chr16_16194234     AOna    A    G        0      0        2 
  16 chr16_16194234     ASom    A    G        0      0        2 
  16 chr16_16194234     HCab    A    G        1      2        2 
  16 chr16_16194234     HPrz    A    G        1      2        2 
  16 chr16_16194234     ZBoe    A    G        0      0        2 
  16 chr16_16194234     ZGre    A    G        0      0        2 
  16 chr16_16194234     ZHar    A    G        0      0        2 
  16 chr16_16194234   Sample    A    G        0      0        2 
  16 chr16_16197641     AAsi    G    A        0      0        2 
  16 chr16_16197641     AKia    G    A        0      0        2 
  16 chr16_16197641     AOna    G    A        1      2        2 
  16 chr16_16197641     ASom    G    A        0      0        2 
  16 chr16_16197641     HCab    G    A        0      0        2 
  16 chr16_16197641     HPrz    G    A        0      0        2 
  16 chr16_16197641     ZBoe    G    A        0      0        2 
  16 chr16_16197641     ZGre    G    A        0      0        2 
  16 chr16_16197641     ZHar    G    A        0      0        2 
  16 chr16_16197641   Sample    G    A        0      0        2 
  16 chr16_16199422     AAsi    T    C        0      0        2 
  16 chr16_16199422     AKia    T    C        0      0        2 
  16 chr16_16199422     AOna    T    C        0      0        2 
  16 chr16_16199422     ASom    T    C        0      0        2 
  16 chr16_16199422     HCab    T    C        0      0        2 
  16 chr16_16199422     HPrz    T    C        1      2        2 
  16 chr16_16199422     ZBoe    T    C        0      0        2 
  16 chr16_16199422     ZGre    T    C        0      0        2 
  16 chr16_16199422     ZHar    T    C        0      0        2 
  16 chr16_16199422   Sample    T    C        0      0        2 
  16 chr16_16213252     AAsi    T    C        0      0        2 
  16 chr16_16213252     AKia    T    C      0.5      1        2 
  16 chr16_16213252     AOna    T    C        0      0        2 
  16 chr16_16213252     ASom    T    C        0      0        2 
  16 chr16_16213252     HCab    T    C        0      0        2 
  16 chr16_16213252     HPrz    T    C        0      0        2 
  16 chr16_16213252     ZBoe    T    C        0      0        2 
  16 chr16_16213252     ZGre    T    C        0      0        2 
  16 chr16_16213252     ZHar    T    C        0      0        2 
  16 chr16_16213252   Sample    T    C        0      0        2 
  16 chr16_16215582     AAsi    A    G        0      0        2 
  16 chr16_16215582     AKia    A    G        0      0        2 
  16 chr16_16215582     AOna    A    G        0      0        2 
  16 chr16_16215582     ASom    A    G        0      0        2 
  16 chr16_16215582     HCab    A    G        0      0        2 
  16 chr16_16215582     HPrz    A    G        0      0        2 
  16 chr16_16215582     ZBoe    A    G        0      0        2 
  16 chr16_16215582     ZGre    A    G      0.5      1        2 
  16 chr16_16215582     ZHar    A    G        0      0        2 
  16 chr16_16215582   Sample    A    G        0      0        2 
  16 chr16_16220062     AAsi    G    T        0      0        2 
  16 chr16_16220062     AKia    G    T        0      0        2 
  16 chr16_16220062     AOna    G    T        1      2        2 
  16 chr16_16220062     ASom    G    T        0      0        2 
  16 chr16_16220062     HCab    G    T        0      0        2 
  16 chr16_16220062     HPrz    G    T        0      0        2 
  16 chr16_16220062     ZBoe    G    T        0      0        2 
  16 chr16_16220062     ZGre    G    T        0      0        2 
  16 chr16_16220062     ZHar    G    T        0      0        2 
  16 chr16_16220062   Sample    G    T        0      0        2 
  16 chr16_16224479     AAsi    T    C        0      0        2 
  16 chr16_16224479     AKia    T    C        0      0        2 
  16 chr16_16224479     AOna    T    C        1      2        2 
  16 chr16_16224479     ASom    T    C        0      0        2 
  16 chr16_16224479     HCab    T    C        0      0        2 
  16 chr16_16224479     HPrz    T    C        0      0        2 
  16 chr16_16224479     ZBoe    T    C        0      0        2 
  16 chr16_16224479     ZGre    T    C        0      0        2 
  16 chr16_16224479     ZHar    T    C        0      0        2 
  16 chr16_16224479   Sample    T    C        0      0        2 
  16 chr16_16225680     AAsi    G    A        0      0        2 
  16 chr16_16225680     AKia    G    A        0      0        2 
  16 chr16_16225680     AOna    G    A        0      0        2 
  16 chr16_16225680     ASom    G    A        1      2        2 
  16 chr16_16225680     HCab    G    A        0      0        2 
  16 chr16_16225680     HPrz    G    A        0      0        2 
  16 chr16_16225680     ZBoe    G    A        0      0        2 
  16 chr16_16225680     ZGre    G    A        0      0        2 
  16 chr16_16225680     ZHar    G    A        0      0        2 
  16 chr16_16225680   Sample    G    A        0      0        2 
  16 chr16_16226284     AAsi    G    A        0      0        2 
  16 chr16_16226284     AKia    G    A        0      0        2 
  16 chr16_16226284     AOna    G    A        0      0        2 
  16 chr16_16226284     ASom    G    A        0      0        2 
  16 chr16_16226284     HCab    G    A        0      0        2 
  16 chr16_16226284     HPrz    G    A        0      0        2 
  16 chr16_16226284     ZBoe    G    A        0      0        2 
  16 chr16_16226284     ZGre    G    A        0      0        2 
  16 chr16_16226284     ZHar    G    A      0.5      1        2 
  16 chr16_16226284   Sample    G    A        0      0        2 
  16 chr16_16226519     AAsi    G    T        0      0        2 
  16 chr16_16226519     AKia    G    T        0      0        2 
  16 chr16_16226519     AOna    G    T        0      0        2 
  16 chr16_16226519     ASom    G    T        0      0        2 
  16 chr16_16226519     HCab    G    T        1      2        2 
  16 chr16_16226519     HPrz    G    T        1      2        2 
  16 chr16_16226519     ZBoe    G    T        0      0        2 
  16 chr16_16226519     ZGre    G    T        0      0        2 
  16 chr16_16226519     ZHar    G    T        0      0        2 
  16 chr16_16226519   Sample    G    T        0      0        2 
  16 chr16_16232016     AAsi    T    C        0      0        2 
  16 chr16_16232016     AKia    T    C        0      0        2 
  16 chr16_16232016     AOna    T    C        0      0        2 
  16 chr16_16232016     ASom    T    C        0      0        2 
  16 chr16_16232016     HCab    T    C      0.5      1        2 
  16 chr16_16232016     HPrz    T    C        0      0        2 
  16 chr16_16232016     ZBoe    T    C        0      0        2 
  16 chr16_16232016     ZGre    T    C        0      0        2 
  16 chr16_16232016     ZHar    T    C        0      0        2 
  16 chr16_16232016   Sample    T    C        0      0        2 
  16 chr16_16241449     AAsi    G    T        0      0        2 
  16 chr16_16241449     AKia    G    T        1      2        2 
  16 chr16_16241449     AOna    G    T        0      0        2 
  16 chr16_16241449     ASom    G    T        0      0        2 
  16 chr16_16241449     HCab    G    T        0      0        2 
  16 chr16_16241449     HPrz    G    T        0      0        2 
  16 chr16_16241449     ZBoe    G    T        0      0        2 
  16 chr16_16241449     ZGre    G    T        0      0        2 
  16 chr16_16241449     ZHar    G    T        0      0        2 
  16 chr16_16241449   Sample    G    T        0      0        2 
  16 chr16_16243506     AAsi    C    T        0      0        2 
  16 chr16_16243506     AKia    C    T        0      0        2 
  16 chr16_16243506     AOna    C    T        0      0        2 
  16 chr16_16243506     ASom    C    T        0      0        2 
  16 chr16_16243506     HCab    C    T      0.5      1        2 
  16 chr16_16243506     HPrz    C    T        0      0        2 
  16 chr16_16243506     ZBoe    C    T        0      0        2 
  16 chr16_16243506     ZGre    C    T        0      0        2 
  16 chr16_16243506     ZHar    C    T        0      0        2 
  16 chr16_16243506   Sample    C    T        0      0        2 
  16 chr16_16249383     AAsi    T    C        0      0        2 
  16 chr16_16249383     AKia    T    C        0      0        2 
  16 chr16_16249383     AOna    T    C        0      0        2 
  16 chr16_16249383     ASom    T    C        0      0        2 
  16 chr16_16249383     HCab    T    C      0.5      1        2 
  16 chr16_16249383     HPrz    T    C        0      0        2 
  16 chr16_16249383     ZBoe    T    C        0      0        2 
  16 chr16_16249383     ZGre    T    C        0      0        2 
  16 chr16_16249383     ZHar    T    C        0      0        2 
  16 chr16_16249383   Sample    T    C        0      0        2 
  16 chr16_16256818     AAsi    C    G        0      0        2 
  16 chr16_16256818     AKia    C    G        0      0        2 
  16 chr16_16256818     AOna    C    G        0      0        2 
  16 chr16_16256818     ASom    C    G        0      0        2 
  16 chr16_16256818     HCab    C    G        0      0        2 
  16 chr16_16256818     HPrz    C    G        0      0        2 
  16 chr16_16256818     ZBoe    C    G        0      0        2 
  16 chr16_16256818     ZGre    C    G      0.5      1        2 
  16 chr16_16256818     ZHar    C    G        0      0        2 
  16 chr16_16256818   Sample    C    G        0      0        2 
  16 chr16_16257362     AAsi    C    A        0      0        2 
  16 chr16_16257362     AKia    C    A        0      0        2 
  16 chr16_16257362     AOna    C    A        0      0        2 
  16 chr16_16257362     ASom    C    A        0      0        2 
  16 chr16_16257362     HCab    C    A        0      0        2 
  16 chr16_16257362     HPrz    C    A        0      0        2 
  16 chr16_16257362     ZBoe    C    A        1      2        2 
  16 chr16_16257362     ZGre    C    A        0      0        2 
  16 chr16_16257362     ZHar    C    A        0      0        2 
  16 chr16_16257362   Sample    C    A        0      0        2 
  16 chr16_16261942     AAsi    G    A        0      0        2 
  16 chr16_16261942     AKia    G    A        0      0        2 
  16 chr16_16261942     AOna    G    A        0      0        2 
  16 chr16_16261942     ASom    G    A        0      0        2 
  16 chr16_16261942     HCab    G    A        0      0        2 
  16 chr16_16261942     HPrz    G    A        0      0        2 
  16 chr16_16261942     ZBoe    G    A        0      0        2 
  16 chr16_16261942     ZGre    G    A        0      0        2 
  16 chr16_16261942     ZHar    G    A      0.5      1        2 
  16 chr16_16261942   Sample    G    A        0      0        2 
  16 chr16_16276425     AAsi    G    A        0      0        2 
  16 chr16_16276425     AKia    G    A        0      0        2 
  16 chr16_16276425     AOna    G    A        0      0        2 
  16 chr16_16276425     ASom    G    A        0      0        2 
  16 chr16_16276425     HCab    G    A        0      0        2 
  16 chr16_16276425     HPrz    G    A        1      2        2 
  16 chr16_16276425     ZBoe    G    A        0      0        2 
  16 chr16_16276425     ZGre    G    A        0      0        2 
  16 chr16_16276425     ZHar    G    A        0      0        2 
  16 chr16_16276425   Sample    G    A        0      0        2 
  16 chr16_16276815     AAsi    T    C        0      0        2 
  16 chr16_16276815     AKia    T    C        0      0        2 
  16 chr16_16276815     AOna    T    C        0      0        2 
  16 chr16_16276815     ASom    T    C        0      0        2 
  16 chr16_16276815     HCab    T    C      0.5      1        2 
  16 chr16_16276815     HPrz    T    C        0      0        2 
  16 chr16_16276815     ZBoe    T    C        0      0        2 
  16 chr16_16276815     ZGre    T    C        0      0        2 
  16 chr16_16276815     ZHar    T    C        0      0        2 
  16 chr16_16276815   Sample    T    C        0      0        2 
  16 chr16_16311710     AAsi    A    G        0      0        2 
  16 chr16_16311710     AKia    A    G        0      0        2 
  16 chr16_16311710     AOna    A    G        0      0        2 
  16 chr16_16311710     ASom    A    G        0      0        2 
  16 chr16_16311710     HCab    A    G      0.5      1        2 
  16 chr16_16311710     HPrz    A    G        1      2        2 
  16 chr16_16311710     ZBoe    A    G        0      0        2 
  16 chr16_16311710     ZGre    A    G        0      0        2 
  16 chr16_16311710     ZHar    A    G        0      0        2 
  16 chr16_16311710   Sample    A    G        0      0        2 
  16 chr16_16319148     AAsi    A    G        0      0        2 
  16 chr16_16319148     AKia    A    G        0      0        2 
  16 chr16_16319148     AOna    A    G        0      0        2 
  16 chr16_16319148     ASom    A    G        0      0        2 
  16 chr16_16319148     HCab    A    G      0.5      1        2 
  16 chr16_16319148     HPrz    A    G        0      0        2 
  16 chr16_16319148     ZBoe    A    G        0      0        2 
  16 chr16_16319148     ZGre    A    G        0      0        2 
  16 chr16_16319148     ZHar    A    G        0      0        2 
  16 chr16_16319148   Sample    A    G        0      0        2 
  16 chr16_16333137     AAsi    C    T        0      0        2 
  16 chr16_16333137     AKia    C    T        0      0        2 
  16 chr16_16333137     AOna    C    T        0      0        2 
  16 chr16_16333137     ASom    C    T        0      0        2 
  16 chr16_16333137     HCab    C    T      0.5      1        2 
  16 chr16_16333137     HPrz    C    T        1      2        2 
  16 chr16_16333137     ZBoe    C    T        0      0        2 
  16 chr16_16333137     ZGre    C    T        0      0        2 
  16 chr16_16333137     ZHar    C    T        0      0        2 
  16 chr16_16333137   Sample    C    T        0      0        2 
  16 chr16_16348390     AAsi    C    T        0      0        2 
  16 chr16_16348390     AKia    C    T        0      0        2 
  16 chr16_16348390     AOna    C    T        0      0        2 
  16 chr16_16348390     ASom    C    T        0      0        2 
  16 chr16_16348390     HCab    C    T        1      2        2 
  16 chr16_16348390     HPrz    C    T        1      2        2 
  16 chr16_16348390     ZBoe    C    T        0      0        2 
  16 chr16_16348390     ZGre    C    T        0      0        2 
  16 chr16_16348390     ZHar    C    T        0      0        2 
  16 chr16_16348390   Sample    C    T        0      0        2 
  16 chr16_16357479     AAsi    A    G        0      0        2 
  16 chr16_16357479     AKia    A    G        0      0        2 
  16 chr16_16357479     AOna    A    G        0      0        2 
  16 chr16_16357479     ASom    A    G        0      0        2 
  16 chr16_16357479     HCab    A    G        0      0        2 
  16 chr16_16357479     HPrz    A    G        0      0        2 
  16 chr16_16357479     ZBoe    A    G      0.5      1        2 
  16 chr16_16357479     ZGre    A    G        0      0        2 
  16 chr16_16357479     ZHar    A    G        0      0        2 
  16 chr16_16357479   Sample    A    G        0      0        2 
  16 chr16_16361646     AAsi    T    C        0      0        2 
  16 chr16_16361646     AKia    T    C        0      0        2 
  16 chr16_16361646     AOna    T    C        1      2        2 
  16 chr16_16361646     ASom    T    C        0      0        2 
  16 chr16_16361646     HCab    T    C        0      0        2 
  16 chr16_16361646     HPrz    T    C        0      0        2 
  16 chr16_16361646     ZBoe    T    C        0      0        2 
  16 chr16_16361646     ZGre    T    C        0      0        2 
  16 chr16_16361646     ZHar    T    C        0      0        2 
  16 chr16_16361646   Sample    T    C        0      0        2 
  16 chr16_16366876     AAsi    G    A        0      0        2 
  16 chr16_16366876     AKia    G    A        0      0        2 
  16 chr16_16366876     AOna    G    A        0      0        2 
  16 chr16_16366876     ASom    G    A        0      0        2 
  16 chr16_16366876     HCab    G    A        1      2        2 
  16 chr16_16366876     HPrz    G    A        1      2        2 
  16 chr16_16366876     ZBoe    G    A        0      0        2 
  16 chr16_16366876     ZGre    G    A        0      0        2 
  16 chr16_16366876     ZHar    G    A        0      0        2 
  16 chr16_16366876   Sample    G    A        0      0        2 
  16 chr16_16368821     AAsi    G    T        0      0        2 
  16 chr16_16368821     AKia    G    T        0      0        2 
  16 chr16_16368821     AOna    G    T        0      0        2 
  16 chr16_16368821     ASom    G    T      0.5      1        2 
  16 chr16_16368821     HCab    G    T        0      0        2 
  16 chr16_16368821     HPrz    G    T        0      0        2 
  16 chr16_16368821     ZBoe    G    T        0      0        2 
  16 chr16_16368821     ZGre    G    T        0      0        2 
  16 chr16_16368821     ZHar    G    T        0      0        2 
  16 chr16_16368821   Sample    G    T        0      0        2 
  16 chr16_16369824     AAsi    G    A        0      0        2 
  16 chr16_16369824     AKia    G    A        0      0        2 
  16 chr16_16369824     AOna    G    A        0      0        2 
  16 chr16_16369824     ASom    G    A        0      0        2 
  16 chr16_16369824     HCab    G    A        0      0        2 
  16 chr16_16369824     HPrz    G    A        0      0        2 
  16 chr16_16369824     ZBoe    G    A        0      0        2 
  16 chr16_16369824     ZGre    G    A      0.5      1        2 
  16 chr16_16369824     ZHar    G    A        0      0        2 
  16 chr16_16369824   Sample    G    A        0      0        2 
  16 chr16_16373195     AAsi    C    T        0      0        2 
  16 chr16_16373195     AKia    C    T        0      0        2 
  16 chr16_16373195     AOna    C    T        0      0        2 
  16 chr16_16373195     ASom    C    T        0      0        2 
  16 chr16_16373195     HCab    C    T      0.5      1        2 
  16 chr16_16373195     HPrz    C    T        0      0        2 
  16 chr16_16373195     ZBoe    C    T        0      0        2 
  16 chr16_16373195     ZGre    C    T        0      0        2 
  16 chr16_16373195     ZHar    C    T        0      0        2 
  16 chr16_16373195   Sample    C    T        0      0        2 
  16 chr16_16377415     AAsi    T    C        0      0        2 
  16 chr16_16377415     AKia    T    C        0      0        2 
  16 chr16_16377415     AOna    T    C        0      0        2 
  16 chr16_16377415     ASom    T    C        0      0        2 
  16 chr16_16377415     HCab    T    C      0.5      1        2 
  16 chr16_16377415     HPrz    T    C        0      0        2 
  16 chr16_16377415     ZBoe    T    C        0      0        2 
  16 chr16_16377415     ZGre    T    C        0      0        2 
  16 chr16_16377415     ZHar    T    C        0      0        2 
  16 chr16_16377415   Sample    T    C        0      0        2 
  16 chr16_16382075     AAsi    C    T        0      0        2 
  16 chr16_16382075     AKia    C    T        0      0        2 
  16 chr16_16382075     AOna    C    T        0      0        2 
  16 chr16_16382075     ASom    C    T        0      0        2 
  16 chr16_16382075     HCab    C    T        0      0        2 
  16 chr16_16382075     HPrz    C    T      0.5      1        2 
  16 chr16_16382075     ZBoe    C    T        0      0        2 
  16 chr16_16382075     ZGre    C    T        0      0        2 
  16 chr16_16382075     ZHar    C    T        0      0        2 
  16 chr16_16382075   Sample    C    T        0      0        2 
  16 chr16_16392842     AAsi    T    C        0      0        2 
  16 chr16_16392842     AKia    T    C        0      0        2 
  16 chr16_16392842     AOna    T    C        0      0        2 
  16 chr16_16392842     ASom    T    C        0      0        2 
  16 chr16_16392842     HCab    T    C      0.5      1        2 
  16 chr16_16392842     HPrz    T    C        0      0        2 
  16 chr16_16392842     ZBoe    T    C        0      0        2 
  16 chr16_16392842     ZGre    T    C        0      0        2 
  16 chr16_16392842     ZHar    T    C        0      0        2 
  16 chr16_16392842   Sample    T    C        0      0        2 
  16 chr16_16403868     AAsi    G    A        0      0        2 
  16 chr16_16403868     AKia    G    A        0      0        2 
  16 chr16_16403868     AOna    G    A        0      0        2 
  16 chr16_16403868     ASom    G    A        0      0        2 
  16 chr16_16403868     HCab    G    A        1      2        2 
  16 chr16_16403868     HPrz    G    A        1      2        2 
  16 chr16_16403868     ZBoe    G    A        0      0        2 
  16 chr16_16403868     ZGre    G    A        0      0        2 
  16 chr16_16403868     ZHar    G    A        0      0        2 
  16 chr16_16403868   Sample    G    A        0      0        2 
  16 chr16_16416193     AAsi    G    A        0      0        2 
  16 chr16_16416193     AKia    G    A        0      0        2 
  16 chr16_16416193     AOna    G    A        0      0        2 
  16 chr16_16416193     ASom    G    A        0      0        2 
  16 chr16_16416193     HCab    G    A      0.5      1        2 
  16 chr16_16416193     HPrz    G    A        0      0        2 
  16 chr16_16416193     ZBoe    G    A        0      0        2 
  16 chr16_16416193     ZGre    G    A        0      0        2 
  16 chr16_16416193     ZHar    G    A        0      0        2 
  16 chr16_16416193   Sample    G    A        0      0        2 
  16 chr16_16422645     AAsi    A    G        0      0        2 
  16 chr16_16422645     AKia    A    G        0      0        2 
  16 chr16_16422645     AOna    A    G        0      0        2 
  16 chr16_16422645     ASom    A    G        0      0        2 
  16 chr16_16422645     HCab    A    G        0      0        2 
  16 chr16_16422645     HPrz    A    G        0      0        2 
  16 chr16_16422645     ZBoe    A    G        0      0        2 
  16 chr16_16422645     ZGre    A    G        0      0        2 
  16 chr16_16422645     ZHar    A    G      0.5      1        2 
  16 chr16_16422645   Sample    A    G        0      0        2 
  16 chr16_16424508     AAsi    G    A        0      0        2 
  16 chr16_16424508     AKia    G    A        0      0        2 
  16 chr16_16424508     AOna    G    A        0      0        2 
  16 chr16_16424508     ASom    G    A        0      0        2 
  16 chr16_16424508     HCab    G    A        1      2        2 
  16 chr16_16424508     HPrz    G    A        1      2        2 
  16 chr16_16424508     ZBoe    G    A        0      0        2 
  16 chr16_16424508     ZGre    G    A        0      0        2 
  16 chr16_16424508     ZHar    G    A        0      0        2 
  16 chr16_16424508   Sample    G    A        0      0        2 
  16 chr16_16426620     AAsi    G    T        0      0        2 
  16 chr16_16426620     AKia    G    T        0      0        2 
  16 chr16_16426620     AOna    G    T        0      0        2 
  16 chr16_16426620     ASom    G    T        0      0        2 
  16 chr16_16426620     HCab    G    T        1      2        2 
  16 chr16_16426620     HPrz    G    T        1      2        2 
  16 chr16_16426620     ZBoe    G    T        0      0        2 
  16 chr16_16426620     ZGre    G    T        0      0        2 
  16 chr16_16426620     ZHar    G    T        0      0        2 
  16 chr16_16426620   Sample    G    T        0      0        2 
  16 chr16_16428016     AAsi    C    T        0      0        2 
  16 chr16_16428016     AKia    C    T        0      0        2 
  16 chr16_16428016     AOna    C    T        0      0        2 
  16 chr16_16428016     ASom    C    T        0      0        2 
  16 chr16_16428016     HCab    C    T        0      0        2 
  16 chr16_16428016     HPrz    C    T        0      0        2 
  16 chr16_16428016     ZBoe    C    T      0.5      1        2 
  16 chr16_16428016     ZGre    C    T        0      0        2 
  16 chr16_16428016     ZHar    C    T        0      0        2 
  16 chr16_16428016   Sample    C    T        0      0        2 
  16 chr16_16431690     AAsi    T    C        0      0        2 
  16 chr16_16431690     AKia    T    C        0      0        2 
  16 chr16_16431690     AOna    T    C        0      0        2 
  16 chr16_16431690     ASom    T    C        0      0        2 
  16 chr16_16431690     HCab    T    C        0      0        2 
  16 chr16_16431690     HPrz    T    C        0      0        2 
  16 chr16_16431690     ZBoe    T    C        0      0        2 
  16 chr16_16431690     ZGre    T    C        1      2        2 
  16 chr16_16431690     ZHar    T    C        0      0        2 
  16 chr16_16431690   Sample    T    C        0      0        2 
  16 chr16_16436186     AAsi    A    G        0      0        2 
  16 chr16_16436186     AKia    A    G        0      0        2 
  16 chr16_16436186     AOna    A    G        0      0        2 
  16 chr16_16436186     ASom    A    G        0      0        2 
  16 chr16_16436186     HCab    A    G      0.5      1        2 
  16 chr16_16436186     HPrz    A    G        0      0        2 
  16 chr16_16436186     ZBoe    A    G        0      0        2 
  16 chr16_16436186     ZGre    A    G        0      0        2 
  16 chr16_16436186     ZHar    A    G        0      0        2 
  16 chr16_16436186   Sample    A    G        0      0        2 
  16 chr16_16436912     AAsi    C    T        1      2        2 
  16 chr16_16436912     AKia    C    T        0      0        2 
  16 chr16_16436912     AOna    C    T        0      0        2 
  16 chr16_16436912     ASom    C    T        0      0        2 
  16 chr16_16436912     HCab    C    T        0      0        2 
  16 chr16_16436912     HPrz    C    T        0      0        2 
  16 chr16_16436912     ZBoe    C    T        0      0        2 
  16 chr16_16436912     ZGre    C    T        0      0        2 
  16 chr16_16436912     ZHar    C    T        0      0        2 
  16 chr16_16436912   Sample    C    T        0      0        2 
  16 chr16_16447500     AAsi    A    C        0      0        2 
  16 chr16_16447500     AKia    A    C        0      0        2 
  16 chr16_16447500     AOna    A    C        0      0        2 
  16 chr16_16447500     ASom    A    C        0      0        2 
  16 chr16_16447500     HCab    A    C        0      0        2 
  16 chr16_16447500     HPrz    A    C        0      0        2 
  16 chr16_16447500     ZBoe    A    C      0.5      1        2 
  16 chr16_16447500     ZGre    A    C        0      0        2 
  16 chr16_16447500     ZHar    A    C        0      0        2 
  16 chr16_16447500   Sample    A    C        0      0        2 
  16 chr16_16449316     AAsi    A    G        0      0        2 
  16 chr16_16449316     AKia    A    G        1      2        2 
  16 chr16_16449316     AOna    A    G        0      0        2 
  16 chr16_16449316     ASom    A    G        0      0        2 
  16 chr16_16449316     HCab    A    G        0      0        2 
  16 chr16_16449316     HPrz    A    G        0      0        2 
  16 chr16_16449316     ZBoe    A    G        0      0        2 
  16 chr16_16449316     ZGre    A    G        0      0        2 
  16 chr16_16449316     ZHar    A    G        0      0        2 
  16 chr16_16449316   Sample    A    G        0      0        2 
  16 chr16_16452991     AAsi    C    T      0.5      1        2 
  16 chr16_16452991     AKia    C    T        0      0        2 
  16 chr16_16452991     AOna    C    T        0      0        2 
  16 chr16_16452991     ASom    C    T      0.5      1        2 
  16 chr16_16452991     HCab    C    T        0      0        2 
  16 chr16_16452991     HPrz    C    T        0      0        2 
  16 chr16_16452991     ZBoe    C    T        0      0        2 
  16 chr16_16452991     ZGre    C    T        0      0        2 
  16 chr16_16452991     ZHar    C    T        0      0        2 
  16 chr16_16452991   Sample    C    T        0      0        2 
  16 chr16_16463962     AAsi    C    T        0      0        2 
  16 chr16_16463962     AKia    C    T        0      0        2 
  16 chr16_16463962     AOna    C    T        0      0        2 
  16 chr16_16463962     ASom    C    T        0      0        2 
  16 chr16_16463962     HCab    C    T      0.5      1        2 
  16 chr16_16463962     HPrz    C    T      0.5      1        2 
  16 chr16_16463962     ZBoe    C    T        0      0        2 
  16 chr16_16463962     ZGre    C    T        0      0        2 
  16 chr16_16463962     ZHar    C    T        0      0        2 
  16 chr16_16463962   Sample    C    T        0      0        2 
  16 chr16_16471497     AAsi    T    A        0      0        2 
  16 chr16_16471497     AKia    T    A        0      0        2 
  16 chr16_16471497     AOna    T    A        0      0        2 
  16 chr16_16471497     ASom    T    A        0      0        2 
  16 chr16_16471497     HCab    T    A        0      0        2 
  16 chr16_16471497     HPrz    T    A        0      0        2 
  16 chr16_16471497     ZBoe    T    A        0      0        2 
  16 chr16_16471497     ZGre    T    A        1      2        2 
  16 chr16_16471497     ZHar    T    A        0      0        2 
  16 chr16_16471497   Sample    T    A        0      0        2 
  16 chr16_16474253     AAsi    A    G        0      0        2 
  16 chr16_16474253     AKia    A    G        0      0        2 
  16 chr16_16474253     AOna    A    G        0      0        2 
  16 chr16_16474253     ASom    A    G      0.5      1        2 
  16 chr16_16474253     HCab    A    G        0      0        2 
  16 chr16_16474253     HPrz    A    G        0      0        2 
  16 chr16_16474253     ZBoe    A    G        1      2        2 
  16 chr16_16474253     ZGre    A    G        1      2        2 
  16 chr16_16474253     ZHar    A    G        1      2        2 
  16 chr16_16474253   Sample    A    G        0      0        2 
  16 chr16_16479756     AAsi    A    G        0      0        2 
  16 chr16_16479756     AKia    A    G        0      0        2 
  16 chr16_16479756     AOna    A    G        1      2        2 
  16 chr16_16479756     ASom    A    G        1      2        2 
  16 chr16_16479756     HCab    A    G        0      0        2 
  16 chr16_16479756     HPrz    A    G        0      0        2 
  16 chr16_16479756     ZBoe    A    G        0      0        2 
  16 chr16_16479756     ZGre    A    G        0      0        2 
  16 chr16_16479756     ZHar    A    G        0      0        2 
  16 chr16_16479756   Sample    A    G        0      0        2 
  16 chr16_16494820     AAsi    G    A        0      0        2 
  16 chr16_16494820     AKia    G    A        0      0        2 
  16 chr16_16494820     AOna    G    A        0      0        2 
  16 chr16_16494820     ASom    G    A        0      0        2 
  16 chr16_16494820     HCab    G    A        1      2        2 
  16 chr16_16494820     HPrz    G    A        1      2        2 
  16 chr16_16494820     ZBoe    G    A        0      0        2 
  16 chr16_16494820     ZGre    G    A        0      0        2 
  16 chr16_16494820     ZHar    G    A        0      0        2 
  16 chr16_16494820   Sample    G    A        0      0        2 
  16 chr16_16495949     AAsi    T    C        0      0        2 
  16 chr16_16495949     AKia    T    C        1      2        2 
  16 chr16_16495949     AOna    T    C        0      0        2 
  16 chr16_16495949     ASom    T    C        0      0        2 
  16 chr16_16495949     HCab    T    C        0      0        2 
  16 chr16_16495949     HPrz    T    C        0      0        2 
  16 chr16_16495949     ZBoe    T    C        0      0        2 
  16 chr16_16495949     ZGre    T    C        0      0        2 
  16 chr16_16495949     ZHar    T    C        0      0        2 
  16 chr16_16495949   Sample    T    C        0      0        2 
  16 chr16_16508265     AAsi    T    C        1      2        2 
  16 chr16_16508265     AKia    T    C        0      0        2 
  16 chr16_16508265     AOna    T    C        0      0        2 
  16 chr16_16508265     ASom    T    C        0      0        2 
  16 chr16_16508265     HCab    T    C        0      0        2 
  16 chr16_16508265     HPrz    T    C        0      0        2 
  16 chr16_16508265     ZBoe    T    C        0      0        2 
  16 chr16_16508265     ZGre    T    C        0      0        2 
  16 chr16_16508265     ZHar    T    C        0      0        2 
  16 chr16_16508265   Sample    T    C        0      0        2 
  16 chr16_16512679     AAsi    G    T        0      0        2 
  16 chr16_16512679     AKia    G    T        0      0        2 
  16 chr16_16512679     AOna    G    T        0      0        2 
  16 chr16_16512679     ASom    G    T        0      0        2 
  16 chr16_16512679     HCab    G    T        1      2        2 
  16 chr16_16512679     HPrz    G    T        1      2        2 
  16 chr16_16512679     ZBoe    G    T        0      0        2 
  16 chr16_16512679     ZGre    G    T        0      0        2 
  16 chr16_16512679     ZHar    G    T        0      0        2 
  16 chr16_16512679   Sample    G    T        0      0        2 
  16 chr16_16513079     AAsi    T    C        0      0        2 
  16 chr16_16513079     AKia    T    C        0      0        2 
  16 chr16_16513079     AOna    T    C        0      0        2 
  16 chr16_16513079     ASom    T    C        0      0        2 
  16 chr16_16513079     HCab    T    C        1      2        2 
  16 chr16_16513079     HPrz    T    C        1      2        2 
  16 chr16_16513079     ZBoe    T    C        0      0        2 
  16 chr16_16513079     ZGre    T    C        0      0        2 
  16 chr16_16513079     ZHar    T    C        0      0        2 
  16 chr16_16513079   Sample    T    C        0      0        2 
  16 chr16_16516298     AAsi    G    A        0      0        2 
  16 chr16_16516298     AKia    G    A        0      0        2 
  16 chr16_16516298     AOna    G    A        1      2        2 
  16 chr16_16516298     ASom    G    A        0      0        2 
  16 chr16_16516298     HCab    G    A        0      0        2 
  16 chr16_16516298     HPrz    G    A        0      0        2 
  16 chr16_16516298     ZBoe    G    A        0      0        2 
  16 chr16_16516298     ZGre    G    A        0      0        2 
  16 chr16_16516298     ZHar    G    A        0      0        2 
  16 chr16_16516298   Sample    G    A        0      0        2 
  16 chr16_16518723     AAsi    G    A        0      0        2 
  16 chr16_16518723     AKia    G    A        0      0        2 
  16 chr16_16518723     AOna    G    A        0      0        2 
  16 chr16_16518723     ASom    G    A        0      0        2 
  16 chr16_16518723     HCab    G    A        1      2        2 
  16 chr16_16518723     HPrz    G    A        1      2        2 
  16 chr16_16518723     ZBoe    G    A        0      0        2 
  16 chr16_16518723     ZGre    G    A        0      0        2 
  16 chr16_16518723     ZHar    G    A        0      0        2 
  16 chr16_16518723   Sample    G    A        0      0        2 
  16 chr16_16521343     AAsi    A    G        0      0        2 
  16 chr16_16521343     AKia    A    G        0      0        2 
  16 chr16_16521343     AOna    A    G        0      0        2 
  16 chr16_16521343     ASom    A    G        0      0        2 
  16 chr16_16521343     HCab    A    G        0      0        2 
  16 chr16_16521343     HPrz    A    G        0      0        2 
  16 chr16_16521343     ZBoe    A    G      0.5      1        2 
  16 chr16_16521343     ZGre    A    G        0      0        2 
  16 chr16_16521343     ZHar    A    G        0      0        2 
  16 chr16_16521343   Sample    A    G        0      0        2 
  16 chr16_16521658     AAsi    A    G        0      0        2 
  16 chr16_16521658     AKia    A    G        0      0        2 
  16 chr16_16521658     AOna    A    G        1      2        2 
  16 chr16_16521658     ASom    A    G        0      0        2 
  16 chr16_16521658     HCab    A    G        0      0        2 
  16 chr16_16521658     HPrz    A    G        0      0        2 
  16 chr16_16521658     ZBoe    A    G        0      0        2 
  16 chr16_16521658     ZGre    A    G        0      0        2 
  16 chr16_16521658     ZHar    A    G        0      0        2 
  16 chr16_16521658   Sample    A    G        0      0        2 
  16 chr16_16523426     AAsi    C    T        0      0        2 
  16 chr16_16523426     AKia    C    T        0      0        2 
  16 chr16_16523426     AOna    C    T        0      0        2 
  16 chr16_16523426     ASom    C    T        0      0        2 
  16 chr16_16523426     HCab    C    T        0      0        2 
  16 chr16_16523426     HPrz    C    T        1      2        2 
  16 chr16_16523426     ZBoe    C    T        0      0        2 
  16 chr16_16523426     ZGre    C    T        0      0        2 
  16 chr16_16523426     ZHar    C    T        0      0        2 
  16 chr16_16523426   Sample    C    T        0      0        2 
  16 chr16_16524316     AAsi    T    C        0      0        2 
  16 chr16_16524316     AKia    T    C        0      0        2 
  16 chr16_16524316     AOna    T    C        0      0        2 
  16 chr16_16524316     ASom    T    C        0      0        2 
  16 chr16_16524316     HCab    T    C        0      0        2 
  16 chr16_16524316     HPrz    T    C        0      0        2 
  16 chr16_16524316     ZBoe    T    C        0      0        2 
  16 chr16_16524316     ZGre    T    C        0      0        2 
  16 chr16_16524316     ZHar    T    C        1      2        2 
  16 chr16_16524316   Sample    T    C        0      0        2 
  16 chr16_16531415     AAsi    A    G        0      0        2 
  16 chr16_16531415     AKia    A    G        0      0        2 
  16 chr16_16531415     AOna    A    G        0      0        2 
  16 chr16_16531415     ASom    A    G        0      0        2 
  16 chr16_16531415     HCab    A    G        0      0        2 
  16 chr16_16531415     HPrz    A    G        0      0        2 
  16 chr16_16531415     ZBoe    A    G        0      0        2 
  16 chr16_16531415     ZGre    A    G        0      0        2 
  16 chr16_16531415     ZHar    A    G        1      2        2 
  16 chr16_16531415   Sample    A    G        0      0        2 
  16 chr16_16539710     AAsi    C    T        0      0        2 
  16 chr16_16539710     AKia    C    T        0      0        2 
  16 chr16_16539710     AOna    C    T        0      0        2 
  16 chr16_16539710     ASom    C    T        0      0        2 
  16 chr16_16539710     HCab    C    T      0.5      1        2 
  16 chr16_16539710     HPrz    C    T        0      0        2 
  16 chr16_16539710     ZBoe    C    T        0      0        2 
  16 chr16_16539710     ZGre    C    T        0      0        2 
  16 chr16_16539710     ZHar    C    T        0      0        2 
  16 chr16_16539710   Sample    C    T        0      0        2 
  16 chr16_16552938     AAsi    T    C        0      0        2 
  16 chr16_16552938     AKia    T    C        0      0        2 
  16 chr16_16552938     AOna    T    C        0      0        2 
  16 chr16_16552938     ASom    T    C        0      0        2 
  16 chr16_16552938     HCab    T    C        0      0        2 
  16 chr16_16552938     HPrz    T    C        1      2        2 
  16 chr16_16552938     ZBoe    T    C        0      0        2 
  16 chr16_16552938     ZGre    T    C        0      0        2 
  16 chr16_16552938     ZHar    T    C        0      0        2 
  16 chr16_16552938   Sample    T    C        0      0        2 
  16 chr16_16558213     AAsi    T    C        1      2        2 
  16 chr16_16558213     AKia    T    C        0      0        2 
  16 chr16_16558213     AOna    T    C        0      0        2 
  16 chr16_16558213     ASom    T    C        1      2        2 
  16 chr16_16558213     HCab    T    C        0      0        2 
  16 chr16_16558213     HPrz    T    C        0      0        2 
  16 chr16_16558213     ZBoe    T    C        0      0        2 
  16 chr16_16558213     ZGre    T    C        0      0        2 
  16 chr16_16558213     ZHar    T    C        0      0        2 
  16 chr16_16558213   Sample    T    C        1      2        2 
  16 chr16_16565231     AAsi    T    C        0      0        2 
  16 chr16_16565231     AKia    T    C        0      0        2 
  16 chr16_16565231     AOna    T    C        0      0        2 
  16 chr16_16565231     ASom    T    C        0      0        2 
  16 chr16_16565231     HCab    T    C        0      0        2 
  16 chr16_16565231     HPrz    T    C        0      0        2 
  16 chr16_16565231     ZBoe    T    C        0      0        2 
  16 chr16_16565231     ZGre    T    C      0.5      1        2 
  16 chr16_16565231     ZHar    T    C        0      0        2 
  16 chr16_16565231   Sample    T    C        0      0        2 
  16 chr16_16574318     AAsi    G    T        0      0        2 
  16 chr16_16574318     AKia    G    T        0      0        2 
  16 chr16_16574318     AOna    G    T        0      0        2 
  16 chr16_16574318     ASom    G    T        0      0        2 
  16 chr16_16574318     HCab    G    T        0      0        2 
  16 chr16_16574318     HPrz    G    T      0.5      1        2 
  16 chr16_16574318     ZBoe    G    T        0      0        2 
  16 chr16_16574318     ZGre    G    T        0      0        2 
  16 chr16_16574318     ZHar    G    T        0      0        2 
  16 chr16_16574318   Sample    G    T        0      0        2 
  16 chr16_16580657     AAsi    A    G        0      0        2 
  16 chr16_16580657     AKia    A    G        0      0        2 
  16 chr16_16580657     AOna    A    G        0      0        2 
  16 chr16_16580657     ASom    A    G        0      0        2 
  16 chr16_16580657     HCab    A    G        1      2        2 
  16 chr16_16580657     HPrz    A    G        1      2        2 
  16 chr16_16580657     ZBoe    A    G        0      0        2 
  16 chr16_16580657     ZGre    A    G        0      0        2 
  16 chr16_16580657     ZHar    A    G        0      0        2 
  16 chr16_16580657   Sample    A    G        0      0        2 
  16 chr16_16583172     AAsi    A    G        0      0        2 
  16 chr16_16583172     AKia    A    G        0      0        2 
  16 chr16_16583172     AOna    A    G        0      0        2 
  16 chr16_16583172     ASom    A    G        0      0        2 
  16 chr16_16583172     HCab    A    G        0      0        2 
  16 chr16_16583172     HPrz    A    G      0.5      1        2 
  16 chr16_16583172     ZBoe    A    G        0      0        2 
  16 chr16_16583172     ZGre    A    G        0      0        2 
  16 chr16_16583172     ZHar    A    G        0      0        2 
  16 chr16_16583172   Sample    A    G        0      0        2 
  16 chr16_16600901     AAsi    C    T        0      0        2 
  16 chr16_16600901     AKia    C    T        0      0        2 
  16 chr16_16600901     AOna    C    T        0      0        2 
  16 chr16_16600901     ASom    C    T        0      0        2 
  16 chr16_16600901     HCab    C    T        1      2        2 
  16 chr16_16600901     HPrz    C    T        1      2        2 
  16 chr16_16600901     ZBoe    C    T        0      0        2 
  16 chr16_16600901     ZGre    C    T        0      0        2 
  16 chr16_16600901     ZHar    C    T        0      0        2 
  16 chr16_16600901   Sample    C    T        0      0        2 
  16 chr16_16607826     AAsi    A    G        0      0        2 
  16 chr16_16607826     AKia    A    G        0      0        2 
  16 chr16_16607826     AOna    A    G        0      0        2 
  16 chr16_16607826     ASom    A    G        0      0        2 
  16 chr16_16607826     HCab    A    G        0      0        2 
  16 chr16_16607826     HPrz    A    G        0      0        2 
  16 chr16_16607826     ZBoe    A    G        0      0        2 
  16 chr16_16607826     ZGre    A    G        0      0        2 
  16 chr16_16607826     ZHar    A    G        1      2        2 
  16 chr16_16607826   Sample    A    G        0      0        2 
  16 chr16_16614417     AAsi    C    T        0      0        2 
  16 chr16_16614417     AKia    C    T        0      0        2 
  16 chr16_16614417     AOna    C    T        0      0        2 
  16 chr16_16614417     ASom    C    T        0      0        2 
  16 chr16_16614417     HCab    C    T        0      0        2 
  16 chr16_16614417     HPrz    C    T        0      0        2 
  16 chr16_16614417     ZBoe    C    T      0.5      1        2 
  16 chr16_16614417     ZGre    C    T        0      0        2 
  16 chr16_16614417     ZHar    C    T        1      2        2 
  16 chr16_16614417   Sample    C    T        0      0        2 
  16 chr16_16618172     AAsi    C    G        0      0        2 
  16 chr16_16618172     AKia    C    G        0      0        2 
  16 chr16_16618172     AOna    C    G        1      2        2 
  16 chr16_16618172     ASom    C    G        0      0        2 
  16 chr16_16618172     HCab    C    G        0      0        2 
  16 chr16_16618172     HPrz    C    G        0      0        2 
  16 chr16_16618172     ZBoe    C    G        0      0        2 
  16 chr16_16618172     ZGre    C    G        0      0        2 
  16 chr16_16618172     ZHar    C    G        0      0        2 
  16 chr16_16618172   Sample    C    G        0      0        2 
  16 chr16_16622364     AAsi    C    A        0      0        2 
  16 chr16_16622364     AKia    C    A        0      0        2 
  16 chr16_16622364     AOna    C    A        0      0        2 
  16 chr16_16622364     ASom    C    A        0      0        2 
  16 chr16_16622364     HCab    C    A        0      0        2 
  16 chr16_16622364     HPrz    C    A        0      0        2 
  16 chr16_16622364     ZBoe    C    A        0      0        2 
  16 chr16_16622364     ZGre    C    A        0      0        2 
  16 chr16_16622364     ZHar    C    A        1      2        2 
  16 chr16_16622364   Sample    C    A        0      0        2 
  16 chr16_16622980     AAsi    T    G        0      0        2 
  16 chr16_16622980     AKia    T    G        0      0        2 
  16 chr16_16622980     AOna    T    G        0      0        2 
  16 chr16_16622980     ASom    T    G        0      0        2 
  16 chr16_16622980     HCab    T    G        1      2        2 
  16 chr16_16622980     HPrz    T    G        1      2        2 
  16 chr16_16622980     ZBoe    T    G        0      0        2 
  16 chr16_16622980     ZGre    T    G        0      0        2 
  16 chr16_16622980     ZHar    T    G        0      0        2 
  16 chr16_16622980   Sample    T    G        0      0        2 
  16 chr16_16628796     AAsi    T    A        0      0        2 
  16 chr16_16628796     AKia    T    A        0      0        2 
  16 chr16_16628796     AOna    T    A        0      0        2 
  16 chr16_16628796     ASom    T    A        0      0        2 
  16 chr16_16628796     HCab    T    A        1      2        2 
  16 chr16_16628796     HPrz    T    A        1      2        2 
  16 chr16_16628796     ZBoe    T    A        0      0        2 
  16 chr16_16628796     ZGre    T    A        0      0        2 
  16 chr16_16628796     ZHar    T    A        0      0        2 
  16 chr16_16628796   Sample    T    A        0      0        2 
  16 chr16_16628995     AAsi    A    C        0      0        2 
  16 chr16_16628995     AKia    A    C        1      2        2 
  16 chr16_16628995     AOna    A    C        0      0        2 
  16 chr16_16628995     ASom    A    C        0      0        2 
  16 chr16_16628995     HCab    A    C        0      0        2 
  16 chr16_16628995     HPrz    A    C        0      0        2 
  16 chr16_16628995     ZBoe    A    C        0      0        2 
  16 chr16_16628995     ZGre    A    C        0      0        2 
  16 chr16_16628995     ZHar    A    C        0      0        2 
  16 chr16_16628995   Sample    A    C        0      0        2 
  16 chr16_16630366     AAsi    C    G        0      0        2 
  16 chr16_16630366     AKia    C    G        0      0        2 
  16 chr16_16630366     AOna    C    G        0      0        2 
  16 chr16_16630366     ASom    C    G        0      0        2 
  16 chr16_16630366     HCab    C    G        0      0        2 
  16 chr16_16630366     HPrz    C    G        0      0        2 
  16 chr16_16630366     ZBoe    C    G        0      0        2 
  16 chr16_16630366     ZGre    C    G        1      2        2 
  16 chr16_16630366     ZHar    C    G        0      0        2 
  16 chr16_16630366   Sample    C    G        0      0        2 
  16 chr16_16635009     AAsi    C    T        0      0        2 
  16 chr16_16635009     AKia    C    T        0      0        2 
  16 chr16_16635009     AOna    C    T        0      0        2 
  16 chr16_16635009     ASom    C    T        0      0        2 
  16 chr16_16635009     HCab    C    T        0      0        2 
  16 chr16_16635009     HPrz    C    T        0      0        2 
  16 chr16_16635009     ZBoe    C    T        0      0        2 
  16 chr16_16635009     ZGre    C    T        1      2        2 
  16 chr16_16635009     ZHar    C    T        0      0        2 
  16 chr16_16635009   Sample    C    T        0      0        2 
  16 chr16_16635654     AAsi    G    A        0      0        2 
  16 chr16_16635654     AKia    G    A        0      0        2 
  16 chr16_16635654     AOna    G    A        0      0        2 
  16 chr16_16635654     ASom    G    A        0      0        2 
  16 chr16_16635654     HCab    G    A        1      2        2 
  16 chr16_16635654     HPrz    G    A        1      2        2 
  16 chr16_16635654     ZBoe    G    A        0      0        2 
  16 chr16_16635654     ZGre    G    A        0      0        2 
  16 chr16_16635654     ZHar    G    A        0      0        2 
  16 chr16_16635654   Sample    G    A        0      0        2 
  16 chr16_16636937     AAsi    T    C        0      0        2 
  16 chr16_16636937     AKia    T    C        0      0        2 
  16 chr16_16636937     AOna    T    C        0      0        2 
  16 chr16_16636937     ASom    T    C        0      0        2 
  16 chr16_16636937     HCab    T    C        1      2        2 
  16 chr16_16636937     HPrz    T    C        1      2        2 
  16 chr16_16636937     ZBoe    T    C        0      0        2 
  16 chr16_16636937     ZGre    T    C        0      0        2 
  16 chr16_16636937     ZHar    T    C        0      0        2 
  16 chr16_16636937   Sample    T    C        0      0        2 
  16 chr16_16646545     AAsi    T    G        0      0        2 
  16 chr16_16646545     AKia    T    G        0      0        2 
  16 chr16_16646545     AOna    T    G        0      0        2 
  16 chr16_16646545     ASom    T    G        0      0        2 
  16 chr16_16646545     HCab    T    G        1      2        2 
  16 chr16_16646545     HPrz    T    G        1      2        2 
  16 chr16_16646545     ZBoe    T    G        0      0        2 
  16 chr16_16646545     ZGre    T    G        0      0        2 
  16 chr16_16646545     ZHar    T    G        0      0        2 
  16 chr16_16646545   Sample    T    G        0      0        2 
  16 chr16_16650815     AAsi    A    C        0      0        2 
  16 chr16_16650815     AKia    A    C        0      0        2 
  16 chr16_16650815     AOna    A    C        0      0        2 
  16 chr16_16650815     ASom    A    C        0      0        2 
  16 chr16_16650815     HCab    A    C        0      0        2 
  16 chr16_16650815     HPrz    A    C        0      0        2 
  16 chr16_16650815     ZBoe    A    C        0      0        2 
  16 chr16_16650815     ZGre    A    C        1      2        2 
  16 chr16_16650815     ZHar    A    C        0      0        2 
  16 chr16_16650815   Sample    A    C        0      0        2 
  16 chr16_16650944     AAsi    G    T        1      2        2 
  16 chr16_16650944     AKia    G    T        0      0        2 
  16 chr16_16650944     AOna    G    T        0      0        2 
  16 chr16_16650944     ASom    G    T      0.5      1        2 
  16 chr16_16650944     HCab    G    T        0      0        2 
  16 chr16_16650944     HPrz    G    T        0      0        2 
  16 chr16_16650944     ZBoe    G    T        0      0        2 
  16 chr16_16650944     ZGre    G    T        0      0        2 
  16 chr16_16650944     ZHar    G    T        0      0        2 
  16 chr16_16650944   Sample    G    T        1      2        2 
  16 chr16_16651095     AAsi    C    A      0.5      1        2 
  16 chr16_16651095     AKia    C    A        0      0        2 
  16 chr16_16651095     AOna    C    A        0      0        2 
  16 chr16_16651095     ASom    C    A      0.5      1        2 
  16 chr16_16651095     HCab    C    A        0      0        2 
  16 chr16_16651095     HPrz    C    A        0      0        2 
  16 chr16_16651095     ZBoe    C    A        0      0        2 
  16 chr16_16651095     ZGre    C    A        0      0        2 
  16 chr16_16651095     ZHar    C    A        0      0        2 
  16 chr16_16651095   Sample    C    A        0      0        2 
  16 chr16_16661512     AAsi    A    G        1      2        2 
  16 chr16_16661512     AKia    A    G        0      0        2 
  16 chr16_16661512     AOna    A    G        0      0        2 
  16 chr16_16661512     ASom    A    G        1      2        2 
  16 chr16_16661512     HCab    A    G        0      0        2 
  16 chr16_16661512     HPrz    A    G        0      0        2 
  16 chr16_16661512     ZBoe    A    G        0      0        2 
  16 chr16_16661512     ZGre    A    G        0      0        2 
  16 chr16_16661512     ZHar    A    G        0      0        2 
  16 chr16_16661512   Sample    A    G        1      2        2 
  16 chr16_16670559     AAsi    G    T        0      0        2 
  16 chr16_16670559     AKia    G    T        0      0        2 
  16 chr16_16670559     AOna    G    T        0      0        2 
  16 chr16_16670559     ASom    G    T        0      0        2 
  16 chr16_16670559     HCab    G    T        0      0        2 
  16 chr16_16670559     HPrz    G    T        0      0        2 
  16 chr16_16670559     ZBoe    G    T        0      0        2 
  16 chr16_16670559     ZGre    G    T        0      0        2 
  16 chr16_16670559     ZHar    G    T        1      2        2 
  16 chr16_16670559   Sample    G    T        0      0        2 
  16 chr16_16686611     AAsi    T    C        0      0        2 
  16 chr16_16686611     AKia    T    C      0.5      1        2 
  16 chr16_16686611     AOna    T    C        0      0        2 
  16 chr16_16686611     ASom    T    C        0      0        2 
  16 chr16_16686611     HCab    T    C        0      0        2 
  16 chr16_16686611     HPrz    T    C        0      0        2 
  16 chr16_16686611     ZBoe    T    C        0      0        2 
  16 chr16_16686611     ZGre    T    C        0      0        2 
  16 chr16_16686611     ZHar    T    C        0      0        2 
  16 chr16_16686611   Sample    T    C        0      0        2 
  16 chr16_16687992     AAsi    G    A        0      0        2 
  16 chr16_16687992     AKia    G    A        0      0        2 
  16 chr16_16687992     AOna    G    A        0      0        2 
  16 chr16_16687992     ASom    G    A        0      0        2 
  16 chr16_16687992     HCab    G    A        0      0        2 
  16 chr16_16687992     HPrz    G    A      0.5      1        2 
  16 chr16_16687992     ZBoe    G    A        0      0        2 
  16 chr16_16687992     ZGre    G    A        0      0        2 
  16 chr16_16687992     ZHar    G    A        0      0        2 
  16 chr16_16687992   Sample    G    A        0      0        2 
  16 chr16_16689046     AAsi    C    T        0      0        2 
  16 chr16_16689046     AKia    C    T      0.5      1        2 
  16 chr16_16689046     AOna    C    T        0      0        2 
  16 chr16_16689046     ASom    C    T        0      0        2 
  16 chr16_16689046     HCab    C    T        0      0        2 
  16 chr16_16689046     HPrz    C    T        0      0        2 
  16 chr16_16689046     ZBoe    C    T        0      0        2 
  16 chr16_16689046     ZGre    C    T        0      0        2 
  16 chr16_16689046     ZHar    C    T        0      0        2 
  16 chr16_16689046   Sample    C    T        0      0        2 
  16 chr16_16690923     AAsi    C    G        0      0        2 
  16 chr16_16690923     AKia    C    G        0      0        2 
  16 chr16_16690923     AOna    C    G        0      0        2 
  16 chr16_16690923     ASom    C    G        0      0        2 
  16 chr16_16690923     HCab    C    G        0      0        2 
  16 chr16_16690923     HPrz    C    G        0      0        2 
  16 chr16_16690923     ZBoe    C    G        1      2        2 
  16 chr16_16690923     ZGre    C    G        0      0        2 
  16 chr16_16690923     ZHar    C    G        0      0        2 
  16 chr16_16690923   Sample    C    G        0      0        2 
  16 chr16_16699761     AAsi    A    G        0      0        2 
  16 chr16_16699761     AKia    A    G        0      0        2 
  16 chr16_16699761     AOna    A    G        0      0        2 
  16 chr16_16699761     ASom    A    G        0      0        2 
  16 chr16_16699761     HCab    A    G        1      2        2 
  16 chr16_16699761     HPrz    A    G        1      2        2 
  16 chr16_16699761     ZBoe    A    G        0      0        2 
  16 chr16_16699761     ZGre    A    G        0      0        2 
  16 chr16_16699761     ZHar    A    G        0      0        2 
  16 chr16_16699761   Sample    A    G        0      0        2 
  16 chr16_16706061     AAsi    T    C        0      0        2 
  16 chr16_16706061     AKia    T    C        0      0        2 
  16 chr16_16706061     AOna    T    C        0      0        2 
  16 chr16_16706061     ASom    T    C        0      0        2 
  16 chr16_16706061     HCab    T    C        0      0        2 
  16 chr16_16706061     HPrz    T    C        0      0        2 
  16 chr16_16706061     ZBoe    T    C        0      0        2 
  16 chr16_16706061     ZGre    T    C        0      0        2 
  16 chr16_16706061     ZHar    T    C      0.5      1        2 
  16 chr16_16706061   Sample    T    C        0      0        2 
  16 chr16_16716670     AAsi    G    T      0.5      1        2 
  16 chr16_16716670     AKia    G    T        0      0        2 
  16 chr16_16716670     AOna    G    T        0      0        2 
  16 chr16_16716670     ASom    G    T        1      2        2 
  16 chr16_16716670     HCab    G    T        0      0        2 
  16 chr16_16716670     HPrz    G    T        0      0        2 
  16 chr16_16716670     ZBoe    G    T        0      0        2 
  16 chr16_16716670     ZGre    G    T        0      0        2 
  16 chr16_16716670     ZHar    G    T        0      0        2 
  16 chr16_16716670   Sample    G    T        0      0        2 
  16 chr16_16716880     AAsi    A    C        0      0        2 
  16 chr16_16716880     AKia    A    C      0.5      1        2 
  16 chr16_16716880     AOna    A    C        0      0        2 
  16 chr16_16716880     ASom    A    C        0      0        2 
  16 chr16_16716880     HCab    A    C        0      0        2 
  16 chr16_16716880     HPrz    A    C        0      0        2 
  16 chr16_16716880     ZBoe    A    C        0      0        2 
  16 chr16_16716880     ZGre    A    C        0      0        2 
  16 chr16_16716880     ZHar    A    C        0      0        2 
  16 chr16_16716880   Sample    A    C        0      0        2 
  16 chr16_16721732     AAsi    A    G        0      0        2 
  16 chr16_16721732     AKia    A    G        0      0        2 
  16 chr16_16721732     AOna    A    G        0      0        2 
  16 chr16_16721732     ASom    A    G        0      0        2 
  16 chr16_16721732     HCab    A    G        1      2        2 
  16 chr16_16721732     HPrz    A    G        1      2        2 
  16 chr16_16721732     ZBoe    A    G        0      0        2 
  16 chr16_16721732     ZGre    A    G        0      0        2 
  16 chr16_16721732     ZHar    A    G        0      0        2 
  16 chr16_16721732   Sample    A    G        0      0        2 
  16 chr16_16729260     AAsi    C    G        0      0        2 
  16 chr16_16729260     AKia    C    G        0      0        2 
  16 chr16_16729260     AOna    C    G        0      0        2 
  16 chr16_16729260     ASom    C    G        0      0        2 
  16 chr16_16729260     HCab    C    G        0      0        2 
  16 chr16_16729260     HPrz    C    G        0      0        2 
  16 chr16_16729260     ZBoe    C    G      0.5      1        2 
  16 chr16_16729260     ZGre    C    G        0      0        2 
  16 chr16_16729260     ZHar    C    G        1      2        2 
  16 chr16_16729260   Sample    C    G        0      0        2 
  16 chr16_16732775     AAsi    C    A        0      0        2 
  16 chr16_16732775     AKia    C    A        0      0        2 
  16 chr16_16732775     AOna    C    A        1      2        2 
  16 chr16_16732775     ASom    C    A        0      0        2 
  16 chr16_16732775     HCab    C    A        0      0        2 
  16 chr16_16732775     HPrz    C    A        0      0        2 
  16 chr16_16732775     ZBoe    C    A        0      0        2 
  16 chr16_16732775     ZGre    C    A        0      0        2 
  16 chr16_16732775     ZHar    C    A        0      0        2 
  16 chr16_16732775   Sample    C    A        0      0        2 
  16 chr16_16741368     AAsi    T    G        0      0        2 
  16 chr16_16741368     AKia    T    G        0      0        2 
  16 chr16_16741368     AOna    T    G        0      0        2 
  16 chr16_16741368     ASom    T    G        0      0        2 
  16 chr16_16741368     HCab    T    G        0      0        2 
  16 chr16_16741368     HPrz    T    G        0      0        2 
  16 chr16_16741368     ZBoe    T    G        0      0        2 
  16 chr16_16741368     ZGre    T    G      0.5      1        2 
  16 chr16_16741368     ZHar    T    G        0      0        2 
  16 chr16_16741368   Sample    T    G        0      0        2 
  16 chr16_16752226     AAsi    C    G        0      0        2 
  16 chr16_16752226     AKia    C    G        0      0        2 
  16 chr16_16752226     AOna    C    G        0      0        2 
  16 chr16_16752226     ASom    C    G        0      0        2 
  16 chr16_16752226     HCab    C    G        0      0        2 
  16 chr16_16752226     HPrz    C    G      0.5      1        2 
  16 chr16_16752226     ZBoe    C    G        0      0        2 
  16 chr16_16752226     ZGre    C    G        0      0        2 
  16 chr16_16752226     ZHar    C    G        0      0        2 
  16 chr16_16752226   Sample    C    G        0      0        2 
  16 chr16_16753793     AAsi    T    C        1      2        2 
  16 chr16_16753793     AKia    T    C        0      0        2 
  16 chr16_16753793     AOna    T    C        0      0        2 
  16 chr16_16753793     ASom    T    C        1      2        2 
  16 chr16_16753793     HCab    T    C        0      0        2 
  16 chr16_16753793     HPrz    T    C        0      0        2 
  16 chr16_16753793     ZBoe    T    C        0      0        2 
  16 chr16_16753793     ZGre    T    C        0      0        2 
  16 chr16_16753793     ZHar    T    C        0      0        2 
  16 chr16_16753793   Sample    T    C        1      2        2 
  16 chr16_16758605     AAsi    A    G        0      0        2 
  16 chr16_16758605     AKia    A    G        0      0        2 
  16 chr16_16758605     AOna    A    G        0      0        2 
  16 chr16_16758605     ASom    A    G        0      0        2 
  16 chr16_16758605     HCab    A    G        1      2        2 
  16 chr16_16758605     HPrz    A    G        1      2        2 
  16 chr16_16758605     ZBoe    A    G        0      0        2 
  16 chr16_16758605     ZGre    A    G        0      0        2 
  16 chr16_16758605     ZHar    A    G        0      0        2 
  16 chr16_16758605   Sample    A    G        0      0        2 
  16 chr16_16759358     AAsi    C    T        0      0        2 
  16 chr16_16759358     AKia    C    T        0      0        2 
  16 chr16_16759358     AOna    C    T        0      0        2 
  16 chr16_16759358     ASom    C    T        0      0        2 
  16 chr16_16759358     HCab    C    T        0      0        2 
  16 chr16_16759358     HPrz    C    T        0      0        2 
  16 chr16_16759358     ZBoe    C    T        0      0        2 
  16 chr16_16759358     ZGre    C    T        0      0        2 
  16 chr16_16759358     ZHar    C    T      0.5      1        2 
  16 chr16_16759358   Sample    C    T        0      0        2 
  16 chr16_16760508     AAsi    A    G        0      0        2 
  16 chr16_16760508     AKia    A    G      0.5      1        2 
  16 chr16_16760508     AOna    A    G        0      0        2 
  16 chr16_16760508     ASom    A    G        0      0        2 
  16 chr16_16760508     HCab    A    G        0      0        2 
  16 chr16_16760508     HPrz    A    G        0      0        2 
  16 chr16_16760508     ZBoe    A    G        0      0        2 
  16 chr16_16760508     ZGre    A    G        0      0        2 
  16 chr16_16760508     ZHar    A    G        0      0        2 
  16 chr16_16760508   Sample    A    G        0      0        2 
  16 chr16_16765851     AAsi    A    C        0      0        2 
  16 chr16_16765851     AKia    A    C        0      0        2 
  16 chr16_16765851     AOna    A    C        0      0        2 
  16 chr16_16765851     ASom    A    C        0      0        2 
  16 chr16_16765851     HCab    A    C        0      0        2 
  16 chr16_16765851     HPrz    A    C        0      0        2 
  16 chr16_16765851     ZBoe    A    C        1      2        2 
  16 chr16_16765851     ZGre    A    C        0      0        2 
  16 chr16_16765851     ZHar    A    C        0      0        2 
  16 chr16_16765851   Sample    A    C        0      0        2 
  16 chr16_16778146     AAsi    C    T      0.5      1        2 
  16 chr16_16778146     AKia    C    T        0      0        2 
  16 chr16_16778146     AOna    C    T        0      0        2 
  16 chr16_16778146     ASom    C    T        1      2        2 
  16 chr16_16778146     HCab    C    T        0      0        2 
  16 chr16_16778146     HPrz    C    T        0      0        2 
  16 chr16_16778146     ZBoe    C    T        0      0        2 
  16 chr16_16778146     ZGre    C    T        0      0        2 
  16 chr16_16778146     ZHar    C    T        0      0        2 
  16 chr16_16778146   Sample    C    T        0      0        2 
  16 chr16_16779470     AAsi    C    T        0      0        2 
  16 chr16_16779470     AKia    C    T        0      0        2 
  16 chr16_16779470     AOna    C    T        0      0        2 
  16 chr16_16779470     ASom    C    T        0      0        2 
  16 chr16_16779470     HCab    C    T        1      2        2 
  16 chr16_16779470     HPrz    C    T        1      2        2 
  16 chr16_16779470     ZBoe    C    T        0      0        2 
  16 chr16_16779470     ZGre    C    T        0      0        2 
  16 chr16_16779470     ZHar    C    T        0      0        2 
  16 chr16_16779470   Sample    C    T        0      0        2 
  16 chr16_16782636     AAsi    T    A        0      0        2 
  16 chr16_16782636     AKia    T    A        0      0        2 
  16 chr16_16782636     AOna    T    A        1      2        2 
  16 chr16_16782636     ASom    T    A        0      0        2 
  16 chr16_16782636     HCab    T    A        0      0        2 
  16 chr16_16782636     HPrz    T    A        0      0        2 
  16 chr16_16782636     ZBoe    T    A        0      0        2 
  16 chr16_16782636     ZGre    T    A        0      0        2 
  16 chr16_16782636     ZHar    T    A        0      0        2 
  16 chr16_16782636   Sample    T    A        0      0        2 
  16 chr16_16802057     AAsi    A    G        0      0        2 
  16 chr16_16802057     AKia    A    G        0      0        2 
  16 chr16_16802057     AOna    A    G        0      0        2 
  16 chr16_16802057     ASom    A    G        0      0        2 
  16 chr16_16802057     HCab    A    G        1      2        2 
  16 chr16_16802057     HPrz    A    G        1      2        2 
  16 chr16_16802057     ZBoe    A    G        0      0        2 
  16 chr16_16802057     ZGre    A    G        0      0        2 
  16 chr16_16802057     ZHar    A    G        0      0        2 
  16 chr16_16802057   Sample    A    G        0      0        2 
  16 chr16_16803136     AAsi    C    A        0      0        2 
  16 chr16_16803136     AKia    C    A        0      0        2 
  16 chr16_16803136     AOna    C    A        0      0        2 
  16 chr16_16803136     ASom    C    A        0      0        2 
  16 chr16_16803136     HCab    C    A        1      2        2 
  16 chr16_16803136     HPrz    C    A        1      2        2 
  16 chr16_16803136     ZBoe    C    A        0      0        2 
  16 chr16_16803136     ZGre    C    A        0      0        2 
  16 chr16_16803136     ZHar    C    A        0      0        2 
  16 chr16_16803136   Sample    C    A        0      0        2 
  16 chr16_16803979     AAsi    T    C        1      2        2 
  16 chr16_16803979     AKia    T    C        0      0        2 
  16 chr16_16803979     AOna    T    C        0      0        2 
  16 chr16_16803979     ASom    T    C        0      0        2 
  16 chr16_16803979     HCab    T    C        0      0        2 
  16 chr16_16803979     HPrz    T    C        0      0        2 
  16 chr16_16803979     ZBoe    T    C        0      0        2 
  16 chr16_16803979     ZGre    T    C        0      0        2 
  16 chr16_16803979     ZHar    T    C        0      0        2 
  16 chr16_16803979   Sample    T    C        1      2        2 
  16 chr16_16805265     AAsi    G    A        0      0        2 
  16 chr16_16805265     AKia    G    A        0      0        2 
  16 chr16_16805265     AOna    G    A        0      0        2 
  16 chr16_16805265     ASom    G    A        0      0        2 
  16 chr16_16805265     HCab    G    A        1      2        2 
  16 chr16_16805265     HPrz    G    A        1      2        2 
  16 chr16_16805265     ZBoe    G    A        0      0        2 
  16 chr16_16805265     ZGre    G    A        0      0        2 
  16 chr16_16805265     ZHar    G    A        0      0        2 
  16 chr16_16805265   Sample    G    A        0      0        2 
  16 chr16_16816478     AAsi    A    C        0      0        2 
  16 chr16_16816478     AKia    A    C        1      2        2 
  16 chr16_16816478     AOna    A    C        1      2        2 
  16 chr16_16816478     ASom    A    C        0      0        2 
  16 chr16_16816478     HCab    A    C        0      0        2 
  16 chr16_16816478     HPrz    A    C        0      0        2 
  16 chr16_16816478     ZBoe    A    C        0      0        2 
  16 chr16_16816478     ZGre    A    C        0      0        2 
  16 chr16_16816478     ZHar    A    C        0      0        2 
  16 chr16_16816478   Sample    A    C        0      0        2 
  16 chr16_16818705     AAsi    T    C        0      0        2 
  16 chr16_16818705     AKia    T    C        1      2        2 
  16 chr16_16818705     AOna    T    C        0      0        2 
  16 chr16_16818705     ASom    T    C        0      0        2 
  16 chr16_16818705     HCab    T    C        0      0        2 
  16 chr16_16818705     HPrz    T    C        0      0        2 
  16 chr16_16818705     ZBoe    T    C        0      0        2 
  16 chr16_16818705     ZGre    T    C        0      0        2 
  16 chr16_16818705     ZHar    T    C        0      0        2 
  16 chr16_16818705   Sample    T    C        0      0        2 
  16 chr16_16822847     AAsi    A    G        0      0        2 
  16 chr16_16822847     AKia    A    G        0      0        2 
  16 chr16_16822847     AOna    A    G        0      0        2 
  16 chr16_16822847     ASom    A    G        0      0        2 
  16 chr16_16822847     HCab    A    G      0.5      1        2 
  16 chr16_16822847     HPrz    A    G        0      0        2 
  16 chr16_16822847     ZBoe    A    G        0      0        2 
  16 chr16_16822847     ZGre    A    G        0      0        2 
  16 chr16_16822847     ZHar    A    G        0      0        2 
  16 chr16_16822847   Sample    A    G        0      0        2 
  16 chr16_16842460     AAsi    C    T        0      0        2 
  16 chr16_16842460     AKia    C    T        0      0        2 
  16 chr16_16842460     AOna    C    T        1      2        2 
  16 chr16_16842460     ASom    C    T        0      0        2 
  16 chr16_16842460     HCab    C    T        0      0        2 
  16 chr16_16842460     HPrz    C    T        0      0        2 
  16 chr16_16842460     ZBoe    C    T        0      0        2 
  16 chr16_16842460     ZGre    C    T        0      0        2 
  16 chr16_16842460     ZHar    C    T        0      0        2 
  16 chr16_16842460   Sample    C    T        0      0        2 
  16 chr16_16847008     AAsi    G    A        0      0        2 
  16 chr16_16847008     AKia    G    A      0.5      1        2 
  16 chr16_16847008     AOna    G    A        0      0        2 
  16 chr16_16847008     ASom    G    A        0      0        2 
  16 chr16_16847008     HCab    G    A        0      0        2 
  16 chr16_16847008     HPrz    G    A        0      0        2 
  16 chr16_16847008     ZBoe    G    A        0      0        2 
  16 chr16_16847008     ZGre    G    A        0      0        2 
  16 chr16_16847008     ZHar    G    A        0      0        2 
  16 chr16_16847008   Sample    G    A        0      0        2 
  16 chr16_16850888     AAsi    A    G        0      0        2 
  16 chr16_16850888     AKia    A    G        0      0        2 
  16 chr16_16850888     AOna    A    G        0      0        2 
  16 chr16_16850888     ASom    A    G        0      0        2 
  16 chr16_16850888     HCab    A    G        0      0        2 
  16 chr16_16850888     HPrz    A    G        0      0        2 
  16 chr16_16850888     ZBoe    A    G      0.5      1        2 
  16 chr16_16850888     ZGre    A    G        0      0        2 
  16 chr16_16850888     ZHar    A    G        0      0        2 
  16 chr16_16850888   Sample    A    G        0      0        2 
  16 chr16_16855751     AAsi    A    G        0      0        2 
  16 chr16_16855751     AKia    A    G        0      0        2 
  16 chr16_16855751     AOna    A    G        0      0        2 
  16 chr16_16855751     ASom    A    G        1      2        2 
  16 chr16_16855751     HCab    A    G        0      0        2 
  16 chr16_16855751     HPrz    A    G        0      0        2 
  16 chr16_16855751     ZBoe    A    G        0      0        2 
  16 chr16_16855751     ZGre    A    G        0      0        2 
  16 chr16_16855751     ZHar    A    G        0      0        2 
  16 chr16_16855751   Sample    A    G        0      0        2 
  16 chr16_16864901     AAsi    G    A        0      0        2 
  16 chr16_16864901     AKia    G    A        0      0        2 
  16 chr16_16864901     AOna    G    A        0      0        2 
  16 chr16_16864901     ASom    G    A        0      0        2 
  16 chr16_16864901     HCab    G    A        1      2        2 
  16 chr16_16864901     HPrz    G    A        1      2        2 
  16 chr16_16864901     ZBoe    G    A        0      0        2 
  16 chr16_16864901     ZGre    G    A        0      0        2 
  16 chr16_16864901     ZHar    G    A        0      0        2 
  16 chr16_16864901   Sample    G    A        0      0        2 
  16 chr16_16864960     AAsi    G    A        1      2        2 
  16 chr16_16864960     AKia    G    A        0      0        2 
  16 chr16_16864960     AOna    G    A        0      0        2 
  16 chr16_16864960     ASom    G    A        1      2        2 
  16 chr16_16864960     HCab    G    A        0      0        2 
  16 chr16_16864960     HPrz    G    A        0      0        2 
  16 chr16_16864960     ZBoe    G    A        0      0        2 
  16 chr16_16864960     ZGre    G    A        0      0        2 
  16 chr16_16864960     ZHar    G    A        0      0        2 
  16 chr16_16864960   Sample    G    A        1      2        2 
  16 chr16_16867434     AAsi    C    G        0      0        2 
  16 chr16_16867434     AKia    C    G        0      0        2 
  16 chr16_16867434     AOna    C    G        0      0        2 
  16 chr16_16867434     ASom    C    G        0      0        2 
  16 chr16_16867434     HCab    C    G        1      2        2 
  16 chr16_16867434     HPrz    C    G        1      2        2 
  16 chr16_16867434     ZBoe    C    G        0      0        2 
  16 chr16_16867434     ZGre    C    G        0      0        2 
  16 chr16_16867434     ZHar    C    G        0      0        2 
  16 chr16_16867434   Sample    C    G        0      0        2 
  16 chr16_16873948     AAsi    T    C        1      2        2 
  16 chr16_16873948     AKia    T    C        0      0        2 
  16 chr16_16873948     AOna    T    C        0      0        2 
  16 chr16_16873948     ASom    T    C        0      0        2 
  16 chr16_16873948     HCab    T    C        0      0        2 
  16 chr16_16873948     HPrz    T    C        0      0        2 
  16 chr16_16873948     ZBoe    T    C        0      0        2 
  16 chr16_16873948     ZGre    T    C        0      0        2 
  16 chr16_16873948     ZHar    T    C        0      0        2 
  16 chr16_16873948   Sample    T    C        0      0        2 
  16 chr16_16892066     AAsi    C    T        0      0        2 
  16 chr16_16892066     AKia    C    T        0      0        2 
  16 chr16_16892066     AOna    C    T        0      0        2 
  16 chr16_16892066     ASom    C    T        0      0        2 
  16 chr16_16892066     HCab    C    T        0      0        2 
  16 chr16_16892066     HPrz    C    T        0      0        2 
  16 chr16_16892066     ZBoe    C    T        0      0        2 
  16 chr16_16892066     ZGre    C    T      0.5      1        2 
  16 chr16_16892066     ZHar    C    T        0      0        2 
  16 chr16_16892066   Sample    C    T        0      0        2 
  16 chr16_16896141     AAsi    A    G        0      0        2 
  16 chr16_16896141     AKia    A    G        0      0        2 
  16 chr16_16896141     AOna    A    G        0      0        2 
  16 chr16_16896141     ASom    A    G        0      0        2 
  16 chr16_16896141     HCab    A    G        1      2        2 
  16 chr16_16896141     HPrz    A    G        1      2        2 
  16 chr16_16896141     ZBoe    A    G        0      0        2 
  16 chr16_16896141     ZGre    A    G        0      0        2 
  16 chr16_16896141     ZHar    A    G        0      0        2 
  16 chr16_16896141   Sample    A    G        0      0        2 
  16 chr16_16896934     AAsi    C    G        0      0        2 
  16 chr16_16896934     AKia    C    G        0      0        2 
  16 chr16_16896934     AOna    C    G        0      0        2 
  16 chr16_16896934     ASom    C    G      0.5      1        2 
  16 chr16_16896934     HCab    C    G        0      0        2 
  16 chr16_16896934     HPrz    C    G        0      0        2 
  16 chr16_16896934     ZBoe    C    G        0      0        2 
  16 chr16_16896934     ZGre    C    G        0      0        2 
  16 chr16_16896934     ZHar    C    G        0      0        2 
  16 chr16_16896934   Sample    C    G        0      0        2 
  16 chr16_16901871     AAsi    C    A        0      0        2 
  16 chr16_16901871     AKia    C    A        0      0        2 
  16 chr16_16901871     AOna    C    A        0      0        2 
  16 chr16_16901871     ASom    C    A        0      0        2 
  16 chr16_16901871     HCab    C    A        0      0        2 
  16 chr16_16901871     HPrz    C    A        0      0        2 
  16 chr16_16901871     ZBoe    C    A        0      0        2 
  16 chr16_16901871     ZGre    C    A        0      0        2 
  16 chr16_16901871     ZHar    C    A        1      2        2 
  16 chr16_16901871   Sample    C    A        0      0        2 
  16 chr16_16905460     AAsi    C    T        0      0        2 
  16 chr16_16905460     AKia    C    T        0      0        2 
  16 chr16_16905460     AOna    C    T        0      0        2 
  16 chr16_16905460     ASom    C    T        0      0        2 
  16 chr16_16905460     HCab    C    T        0      0        2 
  16 chr16_16905460     HPrz    C    T        0      0        2 
  16 chr16_16905460     ZBoe    C    T        0      0        2 
  16 chr16_16905460     ZGre    C    T        1      2        2 
  16 chr16_16905460     ZHar    C    T        0      0        2 
  16 chr16_16905460   Sample    C    T        0      0        2 
  16 chr16_16914100     AAsi    G    C        0      0        2 
  16 chr16_16914100     AKia    G    C        0      0        2 
  16 chr16_16914100     AOna    G    C        0      0        2 
  16 chr16_16914100     ASom    G    C        0      0        2 
  16 chr16_16914100     HCab    G    C        0      0        2 
  16 chr16_16914100     HPrz    G    C        0      0        2 
  16 chr16_16914100     ZBoe    G    C      0.5      1        2 
  16 chr16_16914100     ZGre    G    C        0      0        2 
  16 chr16_16914100     ZHar    G    C        0      0        2 
  16 chr16_16914100   Sample    G    C        0      0        2 
  16 chr16_16914465     AAsi    A    T        0      0        2 
  16 chr16_16914465     AKia    A    T        0      0        2 
  16 chr16_16914465     AOna    A    T        0      0        2 
  16 chr16_16914465     ASom    A    T        0      0        2 
  16 chr16_16914465     HCab    A    T        0      0        2 
  16 chr16_16914465     HPrz    A    T        0      0        2 
  16 chr16_16914465     ZBoe    A    T      0.5      1        2 
  16 chr16_16914465     ZGre    A    T        0      0        2 
  16 chr16_16914465     ZHar    A    T        0      0        2 
  16 chr16_16914465   Sample    A    T        0      0        2 
  16 chr16_16915659     AAsi    G    A        0      0        2 
  16 chr16_16915659     AKia    G    A        0      0        2 
  16 chr16_16915659     AOna    G    A        0      0        2 
  16 chr16_16915659     ASom    G    A        0      0        2 
  16 chr16_16915659     HCab    G    A        0      0        2 
  16 chr16_16915659     HPrz    G    A        0      0        2 
  16 chr16_16915659     ZBoe    G    A        1      2        2 
  16 chr16_16915659     ZGre    G    A        0      0        2 
  16 chr16_16915659     ZHar    G    A        0      0        2 
  16 chr16_16915659   Sample    G    A        0      0        2 
  16 chr16_16915760     AAsi    T    C        0      0        2 
  16 chr16_16915760     AKia    T    C        0      0        2 
  16 chr16_16915760     AOna    T    C        0      0        2 
  16 chr16_16915760     ASom    T    C        0      0        2 
  16 chr16_16915760     HCab    T    C        1      2        2 
  16 chr16_16915760     HPrz    T    C        1      2        2 
  16 chr16_16915760     ZBoe    T    C        0      0        2 
  16 chr16_16915760     ZGre    T    C        0      0        2 
  16 chr16_16915760     ZHar    T    C        0      0        2 
  16 chr16_16915760   Sample    T    C        0      0        2 
  16 chr16_16921897     AAsi    T    C        1      2        2 
  16 chr16_16921897     AKia    T    C        0      0        2 
  16 chr16_16921897     AOna    T    C        0      0        2 
  16 chr16_16921897     ASom    T    C        0      0        2 
  16 chr16_16921897     HCab    T    C        0      0        2 
  16 chr16_16921897     HPrz    T    C        0      0        2 
  16 chr16_16921897     ZBoe    T    C        0      0        2 
  16 chr16_16921897     ZGre    T    C        0      0        2 
  16 chr16_16921897     ZHar    T    C        0      0        2 
  16 chr16_16921897   Sample    T    C        0      0        2 
  16 chr16_16923718     AAsi    A    G        0      0        2 
  16 chr16_16923718     AKia    A    G        0      0        2 
  16 chr16_16923718     AOna    A    G        0      0        2 
  16 chr16_16923718     ASom    A    G        0      0        2 
  16 chr16_16923718     HCab    A    G        0      0        2 
  16 chr16_16923718     HPrz    A    G        0      0        2 
  16 chr16_16923718     ZBoe    A    G        0      0        2 
  16 chr16_16923718     ZGre    A    G        0      0        2 
  16 chr16_16923718     ZHar    A    G      0.5      1        2 
  16 chr16_16923718   Sample    A    G        0      0        2 
  16 chr16_16925852     AAsi    A    T        0      0        2 
  16 chr16_16925852     AKia    A    T        0      0        2 
  16 chr16_16925852     AOna    A    T        0      0        2 
  16 chr16_16925852     ASom    A    T        0      0        2 
  16 chr16_16925852     HCab    A    T        0      0        2 
  16 chr16_16925852     HPrz    A    T        0      0        2 
  16 chr16_16925852     ZBoe    A    T      0.5      1        2 
  16 chr16_16925852     ZGre    A    T        0      0        2 
  16 chr16_16925852     ZHar    A    T        0      0        2 
  16 chr16_16925852   Sample    A    T        0      0        2 
  16 chr16_16932083     AAsi    C    T        0      0        2 
  16 chr16_16932083     AKia    C    T        1      2        2 
  16 chr16_16932083     AOna    C    T        1      2        2 
  16 chr16_16932083     ASom    C    T        0      0        2 
  16 chr16_16932083     HCab    C    T        0      0        2 
  16 chr16_16932083     HPrz    C    T        0      0        2 
  16 chr16_16932083     ZBoe    C    T        0      0        2 
  16 chr16_16932083     ZGre    C    T        0      0        2 
  16 chr16_16932083     ZHar    C    T        0      0        2 
  16 chr16_16932083   Sample    C    T        0      0        2 
  16 chr16_16936240     AAsi    C    A        0      0        2 
  16 chr16_16936240     AKia    C    A        0      0        2 
  16 chr16_16936240     AOna    C    A        0      0        2 
  16 chr16_16936240     ASom    C    A        0      0        2 
  16 chr16_16936240     HCab    C    A        1      2        2 
  16 chr16_16936240     HPrz    C    A        1      2        2 
  16 chr16_16936240     ZBoe    C    A        0      0        2 
  16 chr16_16936240     ZGre    C    A        0      0        2 
  16 chr16_16936240     ZHar    C    A        0      0        2 
  16 chr16_16936240   Sample    C    A        0      0        2 
  16 chr16_16942253     AAsi    G    A        0      0        2 
  16 chr16_16942253     AKia    G    A        0      0        2 
  16 chr16_16942253     AOna    G    A        0      0        2 
  16 chr16_16942253     ASom    G    A        0      0        2 
  16 chr16_16942253     HCab    G    A        0      0        2 
  16 chr16_16942253     HPrz    G    A        0      0        2 
  16 chr16_16942253     ZBoe    G    A        0      0        2 
  16 chr16_16942253     ZGre    G    A        0      0        2 
  16 chr16_16942253     ZHar    G    A        1      2        2 
  16 chr16_16942253   Sample    G    A        0      0        2 
  16 chr16_16949644     AAsi    G    A        1      2        2 
  16 chr16_16949644     AKia    G    A        0      0        2 
  16 chr16_16949644     AOna    G    A        0      0        2 
  16 chr16_16949644     ASom    G    A        1      2        2 
  16 chr16_16949644     HCab    G    A        0      0        2 
  16 chr16_16949644     HPrz    G    A        0      0        2 
  16 chr16_16949644     ZBoe    G    A        0      0        2 
  16 chr16_16949644     ZGre    G    A        0      0        2 
  16 chr16_16949644     ZHar    G    A        0      0        2 
  16 chr16_16949644   Sample    G    A        0      0        2 
  16 chr16_16951188     AAsi    A    G        0      0        2 
  16 chr16_16951188     AKia    A    G        1      2        2 
  16 chr16_16951188     AOna    A    G        0      0        2 
  16 chr16_16951188     ASom    A    G        0      0        2 
  16 chr16_16951188     HCab    A    G        0      0        2 
  16 chr16_16951188     HPrz    A    G        0      0        2 
  16 chr16_16951188     ZBoe    A    G        0      0        2 
  16 chr16_16951188     ZGre    A    G        0      0        2 
  16 chr16_16951188     ZHar    A    G        0      0        2 
  16 chr16_16951188   Sample    A    G        0      0        2 
  16 chr16_16954613     AAsi    G    C        0      0        2 
  16 chr16_16954613     AKia    G    C        0      0        2 
  16 chr16_16954613     AOna    G    C        0      0        2 
  16 chr16_16954613     ASom    G    C        0      0        2 
  16 chr16_16954613     HCab    G    C        0      0        2 
  16 chr16_16954613     HPrz    G    C        0      0        2 
  16 chr16_16954613     ZBoe    G    C        1      2        2 
  16 chr16_16954613     ZGre    G    C        0      0        2 
  16 chr16_16954613     ZHar    G    C        0      0        2 
  16 chr16_16954613   Sample    G    C        0      0        2 
  16 chr16_16956496     AAsi    A    C        0      0        2 
  16 chr16_16956496     AKia    A    C        0      0        2 
  16 chr16_16956496     AOna    A    C        0      0        2 
  16 chr16_16956496     ASom    A    C        0      0        2 
  16 chr16_16956496     HCab    A    C        1      2        2 
  16 chr16_16956496     HPrz    A    C        1      2        2 
  16 chr16_16956496     ZBoe    A    C        0      0        2 
  16 chr16_16956496     ZGre    A    C        0      0        2 
  16 chr16_16956496     ZHar    A    C        0      0        2 
  16 chr16_16956496   Sample    A    C        0      0        2 
  16 chr16_16962876     AAsi    C    A        0      0        2 
  16 chr16_16962876     AKia    C    A        1      2        2 
  16 chr16_16962876     AOna    C    A        1      2        2 
  16 chr16_16962876     ASom    C    A        0      0        2 
  16 chr16_16962876     HCab    C    A        0      0        2 
  16 chr16_16962876     HPrz    C    A        0      0        2 
  16 chr16_16962876     ZBoe    C    A        0      0        2 
  16 chr16_16962876     ZGre    C    A        0      0        2 
  16 chr16_16962876     ZHar    C    A        0      0        2 
  16 chr16_16962876   Sample    C    A        0      0        2 
  16 chr16_16963011     AAsi    C    A        0      0        2 
  16 chr16_16963011     AKia    C    A        0      0        2 
  16 chr16_16963011     AOna    C    A        0      0        2 
  16 chr16_16963011     ASom    C    A        0      0        2 
  16 chr16_16963011     HCab    C    A        0      0        2 
  16 chr16_16963011     HPrz    C    A        0      0        2 
  16 chr16_16963011     ZBoe    C    A        0      0        2 
  16 chr16_16963011     ZGre    C    A        0      0        2 
  16 chr16_16963011     ZHar    C    A      0.5      1        2 
  16 chr16_16963011   Sample    C    A        0      0        2 
  16 chr16_16966713     AAsi    A    G        0      0        2 
  16 chr16_16966713     AKia    A    G        0      0        2 
  16 chr16_16966713     AOna    A    G        0      0        2 
  16 chr16_16966713     ASom    A    G        0      0        2 
  16 chr16_16966713     HCab    A    G        0      0        2 
  16 chr16_16966713     HPrz    A    G        0      0        2 
  16 chr16_16966713     ZBoe    A    G        1      2        2 
  16 chr16_16966713     ZGre    A    G        1      2        2 
  16 chr16_16966713     ZHar    A    G        1      2        2 
  16 chr16_16966713   Sample    A    G        0      0        2 
  16 chr16_16975138     AAsi    T    C        0      0        2 
  16 chr16_16975138     AKia    T    C        0      0        2 
  16 chr16_16975138     AOna    T    C        1      2        2 
  16 chr16_16975138     ASom    T    C        0      0        2 
  16 chr16_16975138     HCab    T    C        0      0        2 
  16 chr16_16975138     HPrz    T    C        0      0        2 
  16 chr16_16975138     ZBoe    T    C        0      0        2 
  16 chr16_16975138     ZGre    T    C        0      0        2 
  16 chr16_16975138     ZHar    T    C        0      0        2 
  16 chr16_16975138   Sample    T    C        0      0        2 
  16 chr16_16975311     AAsi    C    G        0      0        2 
  16 chr16_16975311     AKia    C    G        0      0        2 
  16 chr16_16975311     AOna    C    G        0      0        2 
  16 chr16_16975311     ASom    C    G        0      0        2 
  16 chr16_16975311     HCab    C    G        0      0        2 
  16 chr16_16975311     HPrz    C    G        0      0        2 
  16 chr16_16975311     ZBoe    C    G        0      0        2 
  16 chr16_16975311     ZGre    C    G        0      0        2 
  16 chr16_16975311     ZHar    C    G      0.5      1        2 
  16 chr16_16975311   Sample    C    G        0      0        2 
  16 chr16_16977358     AAsi    T    C        0      0        2 
  16 chr16_16977358     AKia    T    C        0      0        2 
  16 chr16_16977358     AOna    T    C        0      0        2 
  16 chr16_16977358     ASom    T    C        0      0        2 
  16 chr16_16977358     HCab    T    C        0      0        2 
  16 chr16_16977358     HPrz    T    C        0      0        2 
  16 chr16_16977358     ZBoe    T    C        1      2        2 
  16 chr16_16977358     ZGre    T    C        1      2        2 
  16 chr16_16977358     ZHar    T    C        0      0        2 
  16 chr16_16977358   Sample    T    C        0      0        2 
  16 chr16_16978519     AAsi    A    G        0      0        2 
  16 chr16_16978519     AKia    A    G        0      0        2 
  16 chr16_16978519     AOna    A    G        0      0        2 
  16 chr16_16978519     ASom    A    G        0      0        2 
  16 chr16_16978519     HCab    A    G        0      0        2 
  16 chr16_16978519     HPrz    A    G      0.5      1        2 
  16 chr16_16978519     ZBoe    A    G        0      0        2 
  16 chr16_16978519     ZGre    A    G        0      0        2 
  16 chr16_16978519     ZHar    A    G        0      0        2 
  16 chr16_16978519   Sample    A    G        0      0        2 
  16 chr16_16979305     AAsi    G    T        0      0        2 
  16 chr16_16979305     AKia    G    T        0      0        2 
  16 chr16_16979305     AOna    G    T        0      0        2 
  16 chr16_16979305     ASom    G    T        0      0        2 
  16 chr16_16979305     HCab    G    T        0      0        2 
  16 chr16_16979305     HPrz    G    T      0.5      1        2 
  16 chr16_16979305     ZBoe    G    T        0      0        2 
  16 chr16_16979305     ZGre    G    T        0      0        2 
  16 chr16_16979305     ZHar    G    T        0      0        2 
  16 chr16_16979305   Sample    G    T        0      0        2 
  16 chr16_16980020     AAsi    C    A        0      0        2 
  16 chr16_16980020     AKia    C    A        0      0        2 
  16 chr16_16980020     AOna    C    A        0      0        2 
  16 chr16_16980020     ASom    C    A        0      0        2 
  16 chr16_16980020     HCab    C    A        0      0        2 
  16 chr16_16980020     HPrz    C    A      0.5      1        2 
  16 chr16_16980020     ZBoe    C    A        0      0        2 
  16 chr16_16980020     ZGre    C    A        0      0        2 
  16 chr16_16980020     ZHar    C    A        0      0        2 
  16 chr16_16980020   Sample    C    A        0      0        2 
  16 chr16_16984878     AAsi    C    T        0      0        2 
  16 chr16_16984878     AKia    C    T        0      0        2 
  16 chr16_16984878     AOna    C    T        0      0        2 
  16 chr16_16984878     ASom    C    T        1      2        2 
  16 chr16_16984878     HCab    C    T        0      0        2 
  16 chr16_16984878     HPrz    C    T        0      0        2 
  16 chr16_16984878     ZBoe    C    T        0      0        2 
  16 chr16_16984878     ZGre    C    T        0      0        2 
  16 chr16_16984878     ZHar    C    T        0      0        2 
  16 chr16_16984878   Sample    C    T        0      0        2 
  16 chr16_16987585     AAsi    C    T        0      0        2 
  16 chr16_16987585     AKia    C    T        0      0        2 
  16 chr16_16987585     AOna    C    T        0      0        2 
  16 chr16_16987585     ASom    C    T        0      0        2 
  16 chr16_16987585     HCab    C    T      0.5      1        2 
  16 chr16_16987585     HPrz    C    T        0      0        2 
  16 chr16_16987585     ZBoe    C    T        0      0        2 
  16 chr16_16987585     ZGre    C    T        0      0        2 
  16 chr16_16987585     ZHar    C    T        0      0        2 
  16 chr16_16987585   Sample    C    T        0      0        2 
  16 chr16_16999240     AAsi    G    T        0      0        2 
  16 chr16_16999240     AKia    G    T        0      0        2 
  16 chr16_16999240     AOna    G    T        0      0        2 
  16 chr16_16999240     ASom    G    T        0      0        2 
  16 chr16_16999240     HCab    G    T        0      0        2 
  16 chr16_16999240     HPrz    G    T        0      0        2 
  16 chr16_16999240     ZBoe    G    T        0      0        2 
  16 chr16_16999240     ZGre    G    T        0      0        2 
  16 chr16_16999240     ZHar    G    T        1      2        2 
  16 chr16_16999240   Sample    G    T        0      0        2 
  16 chr16_17004924     AAsi    G    C        1      2        2 
  16 chr16_17004924     AKia    G    C        0      0        2 
  16 chr16_17004924     AOna    G    C        0      0        2 
  16 chr16_17004924     ASom    G    C        1      2        2 
  16 chr16_17004924     HCab    G    C        0      0        2 
  16 chr16_17004924     HPrz    G    C        0      0        2 
  16 chr16_17004924     ZBoe    G    C        0      0        2 
  16 chr16_17004924     ZGre    G    C        0      0        2 
  16 chr16_17004924     ZHar    G    C        0      0        2 
  16 chr16_17004924   Sample    G    C        1      2        2 
  16 chr16_17009266     AAsi    G    A        0      0        2 
  16 chr16_17009266     AKia    G    A        1      2        2 
  16 chr16_17009266     AOna    G    A        0      0        2 
  16 chr16_17009266     ASom    G    A        0      0        2 
  16 chr16_17009266     HCab    G    A        0      0        2 
  16 chr16_17009266     HPrz    G    A        0      0        2 
  16 chr16_17009266     ZBoe    G    A        0      0        2 
  16 chr16_17009266     ZGre    G    A        0      0        2 
  16 chr16_17009266     ZHar    G    A        0      0        2 
  16 chr16_17009266   Sample    G    A        0      0        2 
  16 chr16_17016562     AAsi    T    G        0      0        2 
  16 chr16_17016562     AKia    T    G        0      0        2 
  16 chr16_17016562     AOna    T    G        0      0        2 
  16 chr16_17016562     ASom    T    G        0      0        2 
  16 chr16_17016562     HCab    T    G        0      0        2 
  16 chr16_17016562     HPrz    T    G        0      0        2 
  16 chr16_17016562     ZBoe    T    G        0      0        2 
  16 chr16_17016562     ZGre    T    G        0      0        2 
  16 chr16_17016562     ZHar    T    G      0.5      1        2 
  16 chr16_17016562   Sample    T    G        0      0        2 
  16 chr16_17021077     AAsi    T    C        0      0        2 
  16 chr16_17021077     AKia    T    C        0      0        2 
  16 chr16_17021077     AOna    T    C        0      0        2 
  16 chr16_17021077     ASom    T    C        0      0        2 
  16 chr16_17021077     HCab    T    C        0      0        2 
  16 chr16_17021077     HPrz    T    C        0      0        2 
  16 chr16_17021077     ZBoe    T    C        0      0        2 
  16 chr16_17021077     ZGre    T    C        0      0        2 
  16 chr16_17021077     ZHar    T    C        1      2        2 
  16 chr16_17021077   Sample    T    C        0      0        2 
  16 chr16_17027449     AAsi    C    T        0      0        2 
  16 chr16_17027449     AKia    C    T        0      0        2 
  16 chr16_17027449     AOna    C    T        0      0        2 
  16 chr16_17027449     ASom    C    T        0      0        2 
  16 chr16_17027449     HCab    C    T        1      2        2 
  16 chr16_17027449     HPrz    C    T        1      2        2 
  16 chr16_17027449     ZBoe    C    T        0      0        2 
  16 chr16_17027449     ZGre    C    T        0      0        2 
  16 chr16_17027449     ZHar    C    T        0      0        2 
  16 chr16_17027449   Sample    C    T        0      0        2 
  16 chr16_17029923     AAsi    A    C        1      2        2 
  16 chr16_17029923     AKia    A    C        0      0        2 
  16 chr16_17029923     AOna    A    C        0      0        2 
  16 chr16_17029923     ASom    A    C        0      0        2 
  16 chr16_17029923     HCab    A    C        0      0        2 
  16 chr16_17029923     HPrz    A    C        0      0        2 
  16 chr16_17029923     ZBoe    A    C        0      0        2 
  16 chr16_17029923     ZGre    A    C        0      0        2 
  16 chr16_17029923     ZHar    A    C        0      0        2 
  16 chr16_17029923   Sample    A    C        0      0        2 
  16 chr16_17034271     AAsi    T    C        0      0        2 
  16 chr16_17034271     AKia    T    C        1      2        2 
  16 chr16_17034271     AOna    T    C        1      2        2 
  16 chr16_17034271     ASom    T    C        0      0        2 
  16 chr16_17034271     HCab    T    C        0      0        2 
  16 chr16_17034271     HPrz    T    C        0      0        2 
  16 chr16_17034271     ZBoe    T    C        0      0        2 
  16 chr16_17034271     ZGre    T    C        0      0        2 
  16 chr16_17034271     ZHar    T    C        0      0        2 
  16 chr16_17034271   Sample    T    C        0      0        2 
  16 chr16_17039384     AAsi    T    G      0.5      1        2 
  16 chr16_17039384     AKia    T    G        0      0        2 
  16 chr16_17039384     AOna    T    G        0      0        2 
  16 chr16_17039384     ASom    T    G        1      2        2 
  16 chr16_17039384     HCab    T    G        0      0        2 
  16 chr16_17039384     HPrz    T    G        0      0        2 
  16 chr16_17039384     ZBoe    T    G        0      0        2 
  16 chr16_17039384     ZGre    T    G        0      0        2 
  16 chr16_17039384     ZHar    T    G        0      0        2 
  16 chr16_17039384   Sample    T    G        1      2        2 
  16 chr16_17045597     AAsi    G    C        0      0        2 
  16 chr16_17045597     AKia    G    C        0      0        2 
  16 chr16_17045597     AOna    G    C        0      0        2 
  16 chr16_17045597     ASom    G    C        0      0        2 
  16 chr16_17045597     HCab    G    C      0.5      1        2 
  16 chr16_17045597     HPrz    G    C        0      0        2 
  16 chr16_17045597     ZBoe    G    C        0      0        2 
  16 chr16_17045597     ZGre    G    C        0      0        2 
  16 chr16_17045597     ZHar    G    C        0      0        2 
  16 chr16_17045597   Sample    G    C        0      0        2 
  16 chr16_17054652     AAsi    A    G        0      0        2 
  16 chr16_17054652     AKia    A    G        0      0        2 
  16 chr16_17054652     AOna    A    G        0      0        2 
  16 chr16_17054652     ASom    A    G        0      0        2 
  16 chr16_17054652     HCab    A    G        0      0        2 
  16 chr16_17054652     HPrz    A    G        0      0        2 
  16 chr16_17054652     ZBoe    A    G        0      0        2 
  16 chr16_17054652     ZGre    A    G        0      0        2 
  16 chr16_17054652     ZHar    A    G      0.5      1        2 
  16 chr16_17054652   Sample    A    G        0      0        2 
  16 chr16_17056066     AAsi    G    T        1      2        2 
  16 chr16_17056066     AKia    G    T        0      0        2 
  16 chr16_17056066     AOna    G    T        0      0        2 
  16 chr16_17056066     ASom    G    T        1      2        2 
  16 chr16_17056066     HCab    G    T        0      0        2 
  16 chr16_17056066     HPrz    G    T        0      0        2 
  16 chr16_17056066     ZBoe    G    T        0      0        2 
  16 chr16_17056066     ZGre    G    T        0      0        2 
  16 chr16_17056066     ZHar    G    T        0      0        2 
  16 chr16_17056066   Sample    G    T        1      2        2 
  16 chr16_17063127     AAsi    T    C        0      0        2 
  16 chr16_17063127     AKia    T    C        0      0        2 
  16 chr16_17063127     AOna    T    C        0      0        2 
  16 chr16_17063127     ASom    T    C        0      0        2 
  16 chr16_17063127     HCab    T    C        0      0        2 
  16 chr16_17063127     HPrz    T    C        0      0        2 
  16 chr16_17063127     ZBoe    T    C        0      0        2 
  16 chr16_17063127     ZGre    T    C        0      0        2 
  16 chr16_17063127     ZHar    T    C      0.5      1        2 
  16 chr16_17063127   Sample    T    C        0      0        2 
  16 chr16_17065485     AAsi    A    G        0      0        2 
  16 chr16_17065485     AKia    A    G        0      0        2 
  16 chr16_17065485     AOna    A    G        0      0        2 
  16 chr16_17065485     ASom    A    G        0      0        2 
  16 chr16_17065485     HCab    A    G      0.5      1        2 
  16 chr16_17065485     HPrz    A    G        0      0        2 
  16 chr16_17065485     ZBoe    A    G        0      0        2 
  16 chr16_17065485     ZGre    A    G        0      0        2 
  16 chr16_17065485     ZHar    A    G        0      0        2 
  16 chr16_17065485   Sample    A    G        0      0        2 
  16 chr16_17067007     AAsi    A    C        0      0        2 
  16 chr16_17067007     AKia    A    C        0      0        2 
  16 chr16_17067007     AOna    A    C        0      0        2 
  16 chr16_17067007     ASom    A    C        0      0        2 
  16 chr16_17067007     HCab    A    C        0      0        2 
  16 chr16_17067007     HPrz    A    C        0      0        2 
  16 chr16_17067007     ZBoe    A    C      0.5      1        2 
  16 chr16_17067007     ZGre    A    C        0      0        2 
  16 chr16_17067007     ZHar    A    C        0      0        2 
  16 chr16_17067007   Sample    A    C        0      0        2 
  16 chr16_17072228     AAsi    T    C        0      0        2 
  16 chr16_17072228     AKia    T    C        0      0        2 
  16 chr16_17072228     AOna    T    C        0      0        2 
  16 chr16_17072228     ASom    T    C        0      0        2 
  16 chr16_17072228     HCab    T    C        0      0        2 
  16 chr16_17072228     HPrz    T    C        0      0        2 
  16 chr16_17072228     ZBoe    T    C      0.5      1        2 
  16 chr16_17072228     ZGre    T    C        0      0        2 
  16 chr16_17072228     ZHar    T    C        0      0        2 
  16 chr16_17072228   Sample    T    C        0      0        2 
  16 chr16_17077345     AAsi    T    C        0      0        2 
  16 chr16_17077345     AKia    T    C        0      0        2 
  16 chr16_17077345     AOna    T    C        0      0        2 
  16 chr16_17077345     ASom    T    C        0      0        2 
  16 chr16_17077345     HCab    T    C        1      2        2 
  16 chr16_17077345     HPrz    T    C        1      2        2 
  16 chr16_17077345     ZBoe    T    C        0      0        2 
  16 chr16_17077345     ZGre    T    C        0      0        2 
  16 chr16_17077345     ZHar    T    C        0      0        2 
  16 chr16_17077345   Sample    T    C        0      0        2 
  16 chr16_17080252     AAsi    T    C        0      0        2 
  16 chr16_17080252     AKia    T    C        0      0        2 
  16 chr16_17080252     AOna    T    C        0      0        2 
  16 chr16_17080252     ASom    T    C        0      0        2 
  16 chr16_17080252     HCab    T    C      0.5      1        2 
  16 chr16_17080252     HPrz    T    C      0.5      1        2 
  16 chr16_17080252     ZBoe    T    C        0      0        2 
  16 chr16_17080252     ZGre    T    C        0      0        2 
  16 chr16_17080252     ZHar    T    C        0      0        2 
  16 chr16_17080252   Sample    T    C        0      0        2 
  16 chr16_17089291     AAsi    T    A        0      0        2 
  16 chr16_17089291     AKia    T    A        0      0        2 
  16 chr16_17089291     AOna    T    A        0      0        2 
  16 chr16_17089291     ASom    T    A        0      0        2 
  16 chr16_17089291     HCab    T    A        0      0        2 
  16 chr16_17089291     HPrz    T    A        0      0        2 
  16 chr16_17089291     ZBoe    T    A        1      2        2 
  16 chr16_17089291     ZGre    T    A        0      0        2 
  16 chr16_17089291     ZHar    T    A        0      0        2 
  16 chr16_17089291   Sample    T    A        0      0        2 
  16 chr16_17091813     AAsi    T    C        0      0        2 
  16 chr16_17091813     AKia    T    C        0      0        2 
  16 chr16_17091813     AOna    T    C        0      0        2 
  16 chr16_17091813     ASom    T    C        0      0        2 
  16 chr16_17091813     HCab    T    C        0      0        2 
  16 chr16_17091813     HPrz    T    C        0      0        2 
  16 chr16_17091813     ZBoe    T    C        0      0        2 
  16 chr16_17091813     ZGre    T    C        0      0        2 
  16 chr16_17091813     ZHar    T    C        1      2        2 
  16 chr16_17091813   Sample    T    C        0      0        2 
  16 chr16_17100605     AAsi    A    G        0      0        2 
  16 chr16_17100605     AKia    A    G        0      0        2 
  16 chr16_17100605     AOna    A    G        0      0        2 
  16 chr16_17100605     ASom    A    G        0      0        2 
  16 chr16_17100605     HCab    A    G      0.5      1        2 
  16 chr16_17100605     HPrz    A    G      0.5      1        2 
  16 chr16_17100605     ZBoe    A    G        0      0        2 
  16 chr16_17100605     ZGre    A    G        0      0        2 
  16 chr16_17100605     ZHar    A    G        0      0        2 
  16 chr16_17100605   Sample    A    G        0      0        2 
  16 chr16_17109698     AAsi    A    G        0      0        2 
  16 chr16_17109698     AKia    A    G        0      0        2 
  16 chr16_17109698     AOna    A    G        0      0        2 
  16 chr16_17109698     ASom    A    G        0      0        2 
  16 chr16_17109698     HCab    A    G        0      0        2 
  16 chr16_17109698     HPrz    A    G        0      0        2 
  16 chr16_17109698     ZBoe    A    G        0      0        2 
  16 chr16_17109698     ZGre    A    G      0.5      1        2 
  16 chr16_17109698     ZHar    A    G        0      0        2 
  16 chr16_17109698   Sample    A    G        0      0        2 
  16 chr16_17110080     AAsi    A    G        0      0        2 
  16 chr16_17110080     AKia    A    G        0      0        2 
  16 chr16_17110080     AOna    A    G        1      2        2 
  16 chr16_17110080     ASom    A    G        0      0        2 
  16 chr16_17110080     HCab    A    G        0      0        2 
  16 chr16_17110080     HPrz    A    G        0      0        2 
  16 chr16_17110080     ZBoe    A    G        0      0        2 
  16 chr16_17110080     ZGre    A    G        0      0        2 
  16 chr16_17110080     ZHar    A    G        0      0        2 
  16 chr16_17110080   Sample    A    G        0      0        2 
  16 chr16_17112808     AAsi    A    G        0      0        2 
  16 chr16_17112808     AKia    A    G        0      0        2 
  16 chr16_17112808     AOna    A    G        0      0        2 
  16 chr16_17112808     ASom    A    G        0      0        2 
  16 chr16_17112808     HCab    A    G        0      0        2 
  16 chr16_17112808     HPrz    A    G      0.5      1        2 
  16 chr16_17112808     ZBoe    A    G        0      0        2 
  16 chr16_17112808     ZGre    A    G        0      0        2 
  16 chr16_17112808     ZHar    A    G        0      0        2 
  16 chr16_17112808   Sample    A    G        0      0        2 
  16 chr16_17115000     AAsi    A    C        0      0        2 
  16 chr16_17115000     AKia    A    C        0      0        2 
  16 chr16_17115000     AOna    A    C        1      2        2 
  16 chr16_17115000     ASom    A    C        0      0        2 
  16 chr16_17115000     HCab    A    C        0      0        2 
  16 chr16_17115000     HPrz    A    C        0      0        2 
  16 chr16_17115000     ZBoe    A    C        0      0        2 
  16 chr16_17115000     ZGre    A    C        0      0        2 
  16 chr16_17115000     ZHar    A    C        0      0        2 
  16 chr16_17115000   Sample    A    C        0      0        2 
  16 chr16_17121772     AAsi    C    A        0      0        2 
  16 chr16_17121772     AKia    C    A        0      0        2 
  16 chr16_17121772     AOna    C    A        1      2        2 
  16 chr16_17121772     ASom    C    A        0      0        2 
  16 chr16_17121772     HCab    C    A        0      0        2 
  16 chr16_17121772     HPrz    C    A        0      0        2 
  16 chr16_17121772     ZBoe    C    A        0      0        2 
  16 chr16_17121772     ZGre    C    A        0      0        2 
  16 chr16_17121772     ZHar    C    A        0      0        2 
  16 chr16_17121772   Sample    C    A        0      0        2 
  16 chr16_17125043     AAsi    T    C        0      0        2 
  16 chr16_17125043     AKia    T    C        0      0        2 
  16 chr16_17125043     AOna    T    C        0      0        2 
  16 chr16_17125043     ASom    T    C        0      0        2 
  16 chr16_17125043     HCab    T    C        0      0        2 
  16 chr16_17125043     HPrz    T    C        0      0        2 
  16 chr16_17125043     ZBoe    T    C        0      0        2 
  16 chr16_17125043     ZGre    T    C        0      0        2 
  16 chr16_17125043     ZHar    T    C      0.5      1        2 
  16 chr16_17125043   Sample    T    C        0      0        2 
  16 chr16_17127834     AAsi    G    A        0      0        2 
  16 chr16_17127834     AKia    G    A        0      0        2 
  16 chr16_17127834     AOna    G    A        0      0        2 
  16 chr16_17127834     ASom    G    A        0      0        2 
  16 chr16_17127834     HCab    G    A        1      2        2 
  16 chr16_17127834     HPrz    G    A        1      2        2 
  16 chr16_17127834     ZBoe    G    A        0      0        2 
  16 chr16_17127834     ZGre    G    A        0      0        2 
  16 chr16_17127834     ZHar    G    A        0      0        2 
  16 chr16_17127834   Sample    G    A        0      0        2 
  16 chr16_17130385     AAsi    A    G      0.5      1        2 
  16 chr16_17130385     AKia    A    G        0      0        2 
  16 chr16_17130385     AOna    A    G        0      0        2 
  16 chr16_17130385     ASom    A    G        0      0        2 
  16 chr16_17130385     HCab    A    G        0      0        2 
  16 chr16_17130385     HPrz    A    G        0      0        2 
  16 chr16_17130385     ZBoe    A    G        0      0        2 
  16 chr16_17130385     ZGre    A    G        0      0        2 
  16 chr16_17130385     ZHar    A    G        0      0        2 
  16 chr16_17130385   Sample    A    G        0      0        2 
  16 chr16_17131135     AAsi    A    G        0      0        2 
  16 chr16_17131135     AKia    A    G        0      0        2 
  16 chr16_17131135     AOna    A    G        0      0        2 
  16 chr16_17131135     ASom    A    G        0      0        2 
  16 chr16_17131135     HCab    A    G        0      0        2 
  16 chr16_17131135     HPrz    A    G        0      0        2 
  16 chr16_17131135     ZBoe    A    G        0      0        2 
  16 chr16_17131135     ZGre    A    G        1      2        2 
  16 chr16_17131135     ZHar    A    G        0      0        2 
  16 chr16_17131135   Sample    A    G        0      0        2 
  16 chr16_17131384     AAsi    C    A      0.5      1        2 
  16 chr16_17131384     AKia    C    A        1      2        2 
  16 chr16_17131384     AOna    C    A        0      0        2 
  16 chr16_17131384     ASom    C    A        1      2        2 
  16 chr16_17131384     HCab    C    A        0      0        2 
  16 chr16_17131384     HPrz    C    A        0      0        2 
  16 chr16_17131384     ZBoe    C    A        0      0        2 
  16 chr16_17131384     ZGre    C    A        0      0        2 
  16 chr16_17131384     ZHar    C    A        0      0        2 
  16 chr16_17131384   Sample    C    A        0      0        2 
  16 chr16_17135091     AAsi    A    G        0      0        2 
  16 chr16_17135091     AKia    A    G        0      0        2 
  16 chr16_17135091     AOna    A    G        0      0        2 
  16 chr16_17135091     ASom    A    G        1      2        2 
  16 chr16_17135091     HCab    A    G        0      0        2 
  16 chr16_17135091     HPrz    A    G        0      0        2 
  16 chr16_17135091     ZBoe    A    G        0      0        2 
  16 chr16_17135091     ZGre    A    G        0      0        2 
  16 chr16_17135091     ZHar    A    G        0      0        2 
  16 chr16_17135091   Sample    A    G        0      0        2 
  16 chr16_17146848     AAsi    A    G        0      0        2 
  16 chr16_17146848     AKia    A    G        0      0        2 
  16 chr16_17146848     AOna    A    G        0      0        2 
  16 chr16_17146848     ASom    A    G        0      0        2 
  16 chr16_17146848     HCab    A    G        0      0        2 
  16 chr16_17146848     HPrz    A    G        0      0        2 
  16 chr16_17146848     ZBoe    A    G      0.5      1        2 
  16 chr16_17146848     ZGre    A    G        0      0        2 
  16 chr16_17146848     ZHar    A    G        0      0        2 
  16 chr16_17146848   Sample    A    G        0      0        2 
  16 chr16_17147944     AAsi    G    A        0      0        2 
  16 chr16_17147944     AKia    G    A        0      0        2 
  16 chr16_17147944     AOna    G    A        0      0        2 
  16 chr16_17147944     ASom    G    A        0      0        2 
  16 chr16_17147944     HCab    G    A        0      0        2 
  16 chr16_17147944     HPrz    G    A        0      0        2 
  16 chr16_17147944     ZBoe    G    A        1      2        2 
  16 chr16_17147944     ZGre    G    A        0      0        2 
  16 chr16_17147944     ZHar    G    A        0      0        2 
  16 chr16_17147944   Sample    G    A        0      0        2 
  16 chr16_17151556     AAsi    A    G        0      0        2 
  16 chr16_17151556     AKia    A    G      0.5      1        2 
  16 chr16_17151556     AOna    A    G        0      0        2 
  16 chr16_17151556     ASom    A    G        0      0        2 
  16 chr16_17151556     HCab    A    G        0      0        2 
  16 chr16_17151556     HPrz    A    G        0      0        2 
  16 chr16_17151556     ZBoe    A    G        0      0        2 
  16 chr16_17151556     ZGre    A    G        0      0        2 
  16 chr16_17151556     ZHar    A    G        0      0        2 
  16 chr16_17151556   Sample    A    G        0      0        2 
  16 chr16_17155548     AAsi    T    C        0      0        2 
  16 chr16_17155548     AKia    T    C        0      0        2 
  16 chr16_17155548     AOna    T    C        0      0        2 
  16 chr16_17155548     ASom    T    C        0      0        2 
  16 chr16_17155548     HCab    T    C        0      0        2 
  16 chr16_17155548     HPrz    T    C        0      0        2 
  16 chr16_17155548     ZBoe    T    C        1      2        2 
  16 chr16_17155548     ZGre    T    C        0      0        2 
  16 chr16_17155548     ZHar    T    C        0      0        2 
  16 chr16_17155548   Sample    T    C        0      0        2 
  16 chr16_17155684     AAsi    C    A        0      0        2 
  16 chr16_17155684     AKia    C    A        1      2        2 
  16 chr16_17155684     AOna    C    A        0      0        2 
  16 chr16_17155684     ASom    C    A        0      0        2 
  16 chr16_17155684     HCab    C    A        0      0        2 
  16 chr16_17155684     HPrz    C    A        0      0        2 
  16 chr16_17155684     ZBoe    C    A        0      0        2 
  16 chr16_17155684     ZGre    C    A        0      0        2 
  16 chr16_17155684     ZHar    C    A        0      0        2 
  16 chr16_17155684   Sample    C    A        0      0        2 
  16 chr16_17157248     AAsi    T    A        1      2        2 
  16 chr16_17157248     AKia    T    A        0      0        2 
  16 chr16_17157248     AOna    T    A        0      0        2 
  16 chr16_17157248     ASom    T    A        1      2        2 
  16 chr16_17157248     HCab    T    A        0      0        2 
  16 chr16_17157248     HPrz    T    A        0      0        2 
  16 chr16_17157248     ZBoe    T    A      0.5      1        2 
  16 chr16_17157248     ZGre    T    A        0      0        2 
  16 chr16_17157248     ZHar    T    A        0      0        2 
  16 chr16_17157248   Sample    T    A        1      2        2 
  16 chr16_17159435     AAsi    A    T      0.5      1        2 
  16 chr16_17159435     AKia    A    T        0      0        2 
  16 chr16_17159435     AOna    A    T        0      0        2 
  16 chr16_17159435     ASom    A    T        0      0        2 
  16 chr16_17159435     HCab    A    T        0      0        2 
  16 chr16_17159435     HPrz    A    T        0      0        2 
  16 chr16_17159435     ZBoe    A    T        0      0        2 
  16 chr16_17159435     ZGre    A    T        0      0        2 
  16 chr16_17159435     ZHar    A    T        0      0        2 
  16 chr16_17159435   Sample    A    T        1      2        2 
  16 chr16_17175794     AAsi    A    G        0      0        2 
  16 chr16_17175794     AKia    A    G        0      0        2 
  16 chr16_17175794     AOna    A    G        0      0        2 
  16 chr16_17175794     ASom    A    G        0      0        2 
  16 chr16_17175794     HCab    A    G        1      2        2 
  16 chr16_17175794     HPrz    A    G      0.5      1        2 
  16 chr16_17175794     ZBoe    A    G        0      0        2 
  16 chr16_17175794     ZGre    A    G        0      0        2 
  16 chr16_17175794     ZHar    A    G        0      0        2 
  16 chr16_17175794   Sample    A    G        0      0        2 
  16 chr16_17180961     AAsi    T    C        0      0        2 
  16 chr16_17180961     AKia    T    C        0      0        2 
  16 chr16_17180961     AOna    T    C        0      0        2 
  16 chr16_17180961     ASom    T    C        0      0        2 
  16 chr16_17180961     HCab    T    C        0      0        2 
  16 chr16_17180961     HPrz    T    C      0.5      1        2 
  16 chr16_17180961     ZBoe    T    C        0      0        2 
  16 chr16_17180961     ZGre    T    C        0      0        2 
  16 chr16_17180961     ZHar    T    C        0      0        2 
  16 chr16_17180961   Sample    T    C        0      0        2 
  16 chr16_17186196     AAsi    T    C        0      0        2 
  16 chr16_17186196     AKia    T    C        1      2        2 
  16 chr16_17186196     AOna    T    C        1      2        2 
  16 chr16_17186196     ASom    T    C        0      0        2 
  16 chr16_17186196     HCab    T    C        0      0        2 
  16 chr16_17186196     HPrz    T    C        0      0        2 
  16 chr16_17186196     ZBoe    T    C        0      0        2 
  16 chr16_17186196     ZGre    T    C        0      0        2 
  16 chr16_17186196     ZHar    T    C        1      2        2 
  16 chr16_17186196   Sample    T    C        0      0        2 
  16 chr16_17190883     AAsi    A    G        0      0        2 
  16 chr16_17190883     AKia    A    G        0      0        2 
  16 chr16_17190883     AOna    A    G        0      0        2 
  16 chr16_17190883     ASom    A    G        0      0        2 
  16 chr16_17190883     HCab    A    G        0      0        2 
  16 chr16_17190883     HPrz    A    G        0      0        2 
  16 chr16_17190883     ZBoe    A    G      0.5      1        2 
  16 chr16_17190883     ZGre    A    G        0      0        2 
  16 chr16_17190883     ZHar    A    G        0      0        2 
  16 chr16_17190883   Sample    A    G        0      0        2 
  16 chr16_17192656     AAsi    A    G        0      0        2 
  16 chr16_17192656     AKia    A    G        0      0        2 
  16 chr16_17192656     AOna    A    G        0      0        2 
  16 chr16_17192656     ASom    A    G      0.5      1        2 
  16 chr16_17192656     HCab    A    G        0      0        2 
  16 chr16_17192656     HPrz    A    G        0      0        2 
  16 chr16_17192656     ZBoe    A    G        0      0        2 
  16 chr16_17192656     ZGre    A    G        0      0        2 
  16 chr16_17192656     ZHar    A    G        0      0        2 
  16 chr16_17192656   Sample    A    G        0      0        2 
  16 chr16_17210810     AAsi    T    G        0      0        2 
  16 chr16_17210810     AKia    T    G        0      0        2 
  16 chr16_17210810     AOna    T    G        0      0        2 
  16 chr16_17210810     ASom    T    G        0      0        2 
  16 chr16_17210810     HCab    T    G        0      0        2 
  16 chr16_17210810     HPrz    T    G        0      0        2 
  16 chr16_17210810     ZBoe    T    G        0      0        2 
  16 chr16_17210810     ZGre    T    G        0      0        2 
  16 chr16_17210810     ZHar    T    G      0.5      1        2 
  16 chr16_17210810   Sample    T    G        0      0        2 
  16 chr16_17218098     AAsi    A    C        0      0        2 
  16 chr16_17218098     AKia    A    C        1      2        2 
  16 chr16_17218098     AOna    A    C        0      0        2 
  16 chr16_17218098     ASom    A    C        0      0        2 
  16 chr16_17218098     HCab    A    C        0      0        2 
  16 chr16_17218098     HPrz    A    C        0      0        2 
  16 chr16_17218098     ZBoe    A    C        0      0        2 
  16 chr16_17218098     ZGre    A    C        0      0        2 
  16 chr16_17218098     ZHar    A    C        0      0        2 
  16 chr16_17218098   Sample    A    C        0      0        2 
  16 chr16_17220068     AAsi    C    T        0      0        2 
  16 chr16_17220068     AKia    C    T        0      0        2 
  16 chr16_17220068     AOna    C    T        0      0        2 
  16 chr16_17220068     ASom    C    T        0      0        2 
  16 chr16_17220068     HCab    C    T      0.5      1        2 
  16 chr16_17220068     HPrz    C    T      0.5      1        2 
  16 chr16_17220068     ZBoe    C    T        0      0        2 
  16 chr16_17220068     ZGre    C    T        0      0        2 
  16 chr16_17220068     ZHar    C    T        0      0        2 
  16 chr16_17220068   Sample    C    T        0      0        2 
  16 chr16_17220719     AAsi    A    G        0      0        2 
  16 chr16_17220719     AKia    A    G        0      0        2 
  16 chr16_17220719     AOna    A    G        0      0        2 
  16 chr16_17220719     ASom    A    G        0      0        2 
  16 chr16_17220719     HCab    A    G      0.5      1        2 
  16 chr16_17220719     HPrz    A    G      0.5      1        2 
  16 chr16_17220719     ZBoe    A    G        0      0        2 
  16 chr16_17220719     ZGre    A    G        0      0        2 
  16 chr16_17220719     ZHar    A    G        0      0        2 
  16 chr16_17220719   Sample    A    G        0      0        2 
  16 chr16_17222155     AAsi    C    G        0      0        2 
  16 chr16_17222155     AKia    C    G        0      0        2 
  16 chr16_17222155     AOna    C    G        0      0        2 
  16 chr16_17222155     ASom    C    G        0      0        2 
  16 chr16_17222155     HCab    C    G      0.5      1        2 
  16 chr16_17222155     HPrz    C    G      0.5      1        2 
  16 chr16_17222155     ZBoe    C    G        0      0        2 
  16 chr16_17222155     ZGre    C    G        0      0        2 
  16 chr16_17222155     ZHar    C    G        0      0        2 
  16 chr16_17222155   Sample    C    G        0      0        2 
  16 chr16_17223994     AAsi    T    C        0      0        2 
  16 chr16_17223994     AKia    T    C        0      0        2 
  16 chr16_17223994     AOna    T    C        0      0        2 
  16 chr16_17223994     ASom    T    C        0      0        2 
  16 chr16_17223994     HCab    T    C      0.5      1        2 
  16 chr16_17223994     HPrz    T    C      0.5      1        2 
  16 chr16_17223994     ZBoe    T    C        0      0        2 
  16 chr16_17223994     ZGre    T    C        0      0        2 
  16 chr16_17223994     ZHar    T    C        0      0        2 
  16 chr16_17223994   Sample    T    C        0      0        2 
  16 chr16_17225204     AAsi    C    G        0      0        2 
  16 chr16_17225204     AKia    C    G        1      2        2 
  16 chr16_17225204     AOna    C    G        1      2        2 
  16 chr16_17225204     ASom    C    G        0      0        2 
  16 chr16_17225204     HCab    C    G        0      0        2 
  16 chr16_17225204     HPrz    C    G        0      0        2 
  16 chr16_17225204     ZBoe    C    G        0      0        2 
  16 chr16_17225204     ZGre    C    G        0      0        2 
  16 chr16_17225204     ZHar    C    G        1      2        2 
  16 chr16_17225204   Sample    C    G        0      0        2 
  16 chr16_17227365     AAsi    T    C        0      0        2 
  16 chr16_17227365     AKia    T    C        0      0        2 
  16 chr16_17227365     AOna    T    C        0      0        2 
  16 chr16_17227365     ASom    T    C        0      0        2 
  16 chr16_17227365     HCab    T    C        1      2        2 
  16 chr16_17227365     HPrz    T    C        1      2        2 
  16 chr16_17227365     ZBoe    T    C        0      0        2 
  16 chr16_17227365     ZGre    T    C        0      0        2 
  16 chr16_17227365     ZHar    T    C        0      0        2 
  16 chr16_17227365   Sample    T    C        0      0        2 
  16 chr16_17228896     AAsi    T    A        0      0        2 
  16 chr16_17228896     AKia    T    A        0      0        2 
  16 chr16_17228896     AOna    T    A        0      0        2 
  16 chr16_17228896     ASom    T    A        0      0        2 
  16 chr16_17228896     HCab    T    A        1      2        2 
  16 chr16_17228896     HPrz    T    A        1      2        2 
  16 chr16_17228896     ZBoe    T    A        0      0        2 
  16 chr16_17228896     ZGre    T    A        0      0        2 
  16 chr16_17228896     ZHar    T    A        0      0        2 
  16 chr16_17228896   Sample    T    A        0      0        2 
  16 chr16_17230069     AAsi    T    C        0      0        2 
  16 chr16_17230069     AKia    T    C        1      2        2 
  16 chr16_17230069     AOna    T    C        1      2        2 
  16 chr16_17230069     ASom    T    C        0      0        2 
  16 chr16_17230069     HCab    T    C        0      0        2 
  16 chr16_17230069     HPrz    T    C        0      0        2 
  16 chr16_17230069     ZBoe    T    C        0      0        2 
  16 chr16_17230069     ZGre    T    C        0      0        2 
  16 chr16_17230069     ZHar    T    C        0      0        2 
  16 chr16_17230069   Sample    T    C        0      0        2 
  16 chr16_17232626     AAsi    A    G        0      0        2 
  16 chr16_17232626     AKia    A    G        1      2        2 
  16 chr16_17232626     AOna    A    G        1      2        2 
  16 chr16_17232626     ASom    A    G        0      0        2 
  16 chr16_17232626     HCab    A    G        0      0        2 
  16 chr16_17232626     HPrz    A    G        0      0        2 
  16 chr16_17232626     ZBoe    A    G        0      0        2 
  16 chr16_17232626     ZGre    A    G        0      0        2 
  16 chr16_17232626     ZHar    A    G        0      0        2 
  16 chr16_17232626   Sample    A    G        0      0        2 
  16 chr16_17234338     AAsi    G    A        0      0        2 
  16 chr16_17234338     AKia    G    A        1      2        2 
  16 chr16_17234338     AOna    G    A        1      2        2 
  16 chr16_17234338     ASom    G    A        0      0        2 
  16 chr16_17234338     HCab    G    A        0      0        2 
  16 chr16_17234338     HPrz    G    A        0      0        2 
  16 chr16_17234338     ZBoe    G    A        0      0        2 
  16 chr16_17234338     ZGre    G    A        1      2        2 
  16 chr16_17234338     ZHar    G    A        0      0        2 
  16 chr16_17234338   Sample    G    A        0      0        2 
  16 chr16_17239513     AAsi    G    T        0      0        2 
  16 chr16_17239513     AKia    G    T        0      0        2 
  16 chr16_17239513     AOna    G    T        0      0        2 
  16 chr16_17239513     ASom    G    T        0      0        2 
  16 chr16_17239513     HCab    G    T        1      2        2 
  16 chr16_17239513     HPrz    G    T        1      2        2 
  16 chr16_17239513     ZBoe    G    T        0      0        2 
  16 chr16_17239513     ZGre    G    T        0      0        2 
  16 chr16_17239513     ZHar    G    T        0      0        2 
  16 chr16_17239513   Sample    G    T        0      0        2 
  16 chr16_17247647     AAsi    T    C        0      0        2 
  16 chr16_17247647     AKia    T    C        0      0        2 
  16 chr16_17247647     AOna    T    C        0      0        2 
  16 chr16_17247647     ASom    T    C        0      0        2 
  16 chr16_17247647     HCab    T    C        0      0        2 
  16 chr16_17247647     HPrz    T    C        0      0        2 
  16 chr16_17247647     ZBoe    T    C        0      0        2 
  16 chr16_17247647     ZGre    T    C      0.5      1        2 
  16 chr16_17247647     ZHar    T    C        0      0        2 
  16 chr16_17247647   Sample    T    C        0      0        2 
  16 chr16_17257141     AAsi    T    C        0      0        2 
  16 chr16_17257141     AKia    T    C        0      0        2 
  16 chr16_17257141     AOna    T    C        0      0        2 
  16 chr16_17257141     ASom    T    C        0      0        2 
  16 chr16_17257141     HCab    T    C        1      2        2 
  16 chr16_17257141     HPrz    T    C        1      2        2 
  16 chr16_17257141     ZBoe    T    C        0      0        2 
  16 chr16_17257141     ZGre    T    C        0      0        2 
  16 chr16_17257141     ZHar    T    C        0      0        2 
  16 chr16_17257141   Sample    T    C        0      0        2 
  16 chr16_17259346     AAsi    T    C        0      0        2 
  16 chr16_17259346     AKia    T    C        0      0        2 
  16 chr16_17259346     AOna    T    C        1      2        2 
  16 chr16_17259346     ASom    T    C        0      0        2 
  16 chr16_17259346     HCab    T    C        0      0        2 
  16 chr16_17259346     HPrz    T    C        0      0        2 
  16 chr16_17259346     ZBoe    T    C        0      0        2 
  16 chr16_17259346     ZGre    T    C        0      0        2 
  16 chr16_17259346     ZHar    T    C        0      0        2 
  16 chr16_17259346   Sample    T    C        0      0        2 
  16 chr16_17270568     AAsi    T    C        0      0        2 
  16 chr16_17270568     AKia    T    C        0      0        2 
  16 chr16_17270568     AOna    T    C        0      0        2 
  16 chr16_17270568     ASom    T    C        0      0        2 
  16 chr16_17270568     HCab    T    C        0      0        2 
  16 chr16_17270568     HPrz    T    C        0      0        2 
  16 chr16_17270568     ZBoe    T    C        0      0        2 
  16 chr16_17270568     ZGre    T    C        0      0        2 
  16 chr16_17270568     ZHar    T    C        1      2        2 
  16 chr16_17270568   Sample    T    C        0      0        2 
  16 chr16_17272116     AAsi    T    C        0      0        2 
  16 chr16_17272116     AKia    T    C        0      0        2 
  16 chr16_17272116     AOna    T    C        1      2        2 
  16 chr16_17272116     ASom    T    C        0      0        2 
  16 chr16_17272116     HCab    T    C        0      0        2 
  16 chr16_17272116     HPrz    T    C        0      0        2 
  16 chr16_17272116     ZBoe    T    C        0      0        2 
  16 chr16_17272116     ZGre    T    C        0      0        2 
  16 chr16_17272116     ZHar    T    C        0      0        2 
  16 chr16_17272116   Sample    T    C        0      0        2 
  16 chr16_17274123     AAsi    A    G        0      0        2 
  16 chr16_17274123     AKia    A    G        0      0        2 
  16 chr16_17274123     AOna    A    G        0      0        2 
  16 chr16_17274123     ASom    A    G        0      0        2 
  16 chr16_17274123     HCab    A    G        0      0        2 
  16 chr16_17274123     HPrz    A    G      0.5      1        2 
  16 chr16_17274123     ZBoe    A    G        0      0        2 
  16 chr16_17274123     ZGre    A    G        0      0        2 
  16 chr16_17274123     ZHar    A    G        0      0        2 
  16 chr16_17274123   Sample    A    G        0      0        2 
  16 chr16_17276247     AAsi    A    G        0      0        2 
  16 chr16_17276247     AKia    A    G        0      0        2 
  16 chr16_17276247     AOna    A    G        0      0        2 
  16 chr16_17276247     ASom    A    G        0      0        2 
  16 chr16_17276247     HCab    A    G        0      0        2 
  16 chr16_17276247     HPrz    A    G        0      0        2 
  16 chr16_17276247     ZBoe    A    G        0      0        2 
  16 chr16_17276247     ZGre    A    G        0      0        2 
  16 chr16_17276247     ZHar    A    G        1      2        2 
  16 chr16_17276247   Sample    A    G        0      0        2 
  16 chr16_17283027     AAsi    A    G        0      0        2 
  16 chr16_17283027     AKia    A    G        0      0        2 
  16 chr16_17283027     AOna    A    G        0      0        2 
  16 chr16_17283027     ASom    A    G        0      0        2 
  16 chr16_17283027     HCab    A    G      0.5      1        2 
  16 chr16_17283027     HPrz    A    G        0      0        2 
  16 chr16_17283027     ZBoe    A    G        0      0        2 
  16 chr16_17283027     ZGre    A    G        0      0        2 
  16 chr16_17283027     ZHar    A    G        0      0        2 
  16 chr16_17283027   Sample    A    G        0      0        2 
  16 chr16_17290684     AAsi    A    G        0      0        2 
  16 chr16_17290684     AKia    A    G        0      0        2 
  16 chr16_17290684     AOna    A    G        0      0        2 
  16 chr16_17290684     ASom    A    G        0      0        2 
  16 chr16_17290684     HCab    A    G        0      0        2 
  16 chr16_17290684     HPrz    A    G        0      0        2 
  16 chr16_17290684     ZBoe    A    G      0.5      1        2 
  16 chr16_17290684     ZGre    A    G        0      0        2 
  16 chr16_17290684     ZHar    A    G        0      0        2 
  16 chr16_17290684   Sample    A    G        0      0        2 
  16 chr16_17295805     AAsi    T    C        0      0        2 
  16 chr16_17295805     AKia    T    C        0      0        2 
  16 chr16_17295805     AOna    T    C        0      0        2 
  16 chr16_17295805     ASom    T    C        0      0        2 
  16 chr16_17295805     HCab    T    C      0.5      1        2 
  16 chr16_17295805     HPrz    T    C        1      2        2 
  16 chr16_17295805     ZBoe    T    C        0      0        2 
  16 chr16_17295805     ZGre    T    C        0      0        2 
  16 chr16_17295805     ZHar    T    C        0      0        2 
  16 chr16_17295805   Sample    T    C        0      0        2 
  16 chr16_17299486     AAsi    G    A        0      0        2 
  16 chr16_17299486     AKia    G    A        0      0        2 
  16 chr16_17299486     AOna    G    A        0      0        2 
  16 chr16_17299486     ASom    G    A        0      0        2 
  16 chr16_17299486     HCab    G    A        1      2        2 
  16 chr16_17299486     HPrz    G    A        1      2        2 
  16 chr16_17299486     ZBoe    G    A        0      0        2 
  16 chr16_17299486     ZGre    G    A        0      0        2 
  16 chr16_17299486     ZHar    G    A        0      0        2 
  16 chr16_17299486   Sample    G    A        0      0        2 
  16 chr16_17302852     AAsi    C    T        0      0        2 
  16 chr16_17302852     AKia    C    T        0      0        2 
  16 chr16_17302852     AOna    C    T        0      0        2 
  16 chr16_17302852     ASom    C    T        0      0        2 
  16 chr16_17302852     HCab    C    T        1      2        2 
  16 chr16_17302852     HPrz    C    T        1      2        2 
  16 chr16_17302852     ZBoe    C    T        0      0        2 
  16 chr16_17302852     ZGre    C    T        0      0        2 
  16 chr16_17302852     ZHar    C    T        0      0        2 
  16 chr16_17302852   Sample    C    T        0      0        2 
  16 chr16_17304450     AAsi    C    A        0      0        2 
  16 chr16_17304450     AKia    C    A        0      0        2 
  16 chr16_17304450     AOna    C    A        0      0        2 
  16 chr16_17304450     ASom    C    A        0      0        2 
  16 chr16_17304450     HCab    C    A        0      0        2 
  16 chr16_17304450     HPrz    C    A        0      0        2 
  16 chr16_17304450     ZBoe    C    A        0      0        2 
  16 chr16_17304450     ZGre    C    A      0.5      1        2 
  16 chr16_17304450     ZHar    C    A        0      0        2 
  16 chr16_17304450   Sample    C    A        0      0        2 
  16 chr16_17306298     AAsi    T    C        0      0        2 
  16 chr16_17306298     AKia    T    C        0      0        2 
  16 chr16_17306298     AOna    T    C        0      0        2 
  16 chr16_17306298     ASom    T    C        0      0        2 
  16 chr16_17306298     HCab    T    C        1      2        2 
  16 chr16_17306298     HPrz    T    C        0      0        2 
  16 chr16_17306298     ZBoe    T    C        0      0        2 
  16 chr16_17306298     ZGre    T    C        0      0        2 
  16 chr16_17306298     ZHar    T    C        0      0        2 
  16 chr16_17306298   Sample    T    C        0      0        2 
  16 chr16_17308599     AAsi    T    C        0      0        2 
  16 chr16_17308599     AKia    T    C        0      0        2 
  16 chr16_17308599     AOna    T    C        0      0        2 
  16 chr16_17308599     ASom    T    C        0      0        2 
  16 chr16_17308599     HCab    T    C        0      0        2 
  16 chr16_17308599     HPrz    T    C        0      0        2 
  16 chr16_17308599     ZBoe    T    C        0      0        2 
  16 chr16_17308599     ZGre    T    C      0.5      1        2 
  16 chr16_17308599     ZHar    T    C        0      0        2 
  16 chr16_17308599   Sample    T    C        0      0        2 
  16 chr16_17310487     AAsi    T    C        0      0        2 
  16 chr16_17310487     AKia    T    C        1      2        2 
  16 chr16_17310487     AOna    T    C        1      2        2 
  16 chr16_17310487     ASom    T    C        0      0        2 
  16 chr16_17310487     HCab    T    C        0      0        2 
  16 chr16_17310487     HPrz    T    C        0      0        2 
  16 chr16_17310487     ZBoe    T    C        0      0        2 
  16 chr16_17310487     ZGre    T    C        0      0        2 
  16 chr16_17310487     ZHar    T    C        0      0        2 
  16 chr16_17310487   Sample    T    C        0      0        2 
  16 chr16_17312872     AAsi    G    A        0      0        2 
  16 chr16_17312872     AKia    G    A        0      0        2 
  16 chr16_17312872     AOna    G    A        0      0        2 
  16 chr16_17312872     ASom    G    A        0      0        2 
  16 chr16_17312872     HCab    G    A        0      0        2 
  16 chr16_17312872     HPrz    G    A        0      0        2 
  16 chr16_17312872     ZBoe    G    A        1      2        2 
  16 chr16_17312872     ZGre    G    A        0      0        2 
  16 chr16_17312872     ZHar    G    A        0      0        2 
  16 chr16_17312872   Sample    G    A        0      0        2 
  16 chr16_17318257     AAsi    A    C        0      0        2 
  16 chr16_17318257     AKia    A    C        0      0        2 
  16 chr16_17318257     AOna    A    C        0      0        2 
  16 chr16_17318257     ASom    A    C        0      0        2 
  16 chr16_17318257     HCab    A    C        1      2        2 
  16 chr16_17318257     HPrz    A    C        1      2        2 
  16 chr16_17318257     ZBoe    A    C        0      0        2 
  16 chr16_17318257     ZGre    A    C        0      0        2 
  16 chr16_17318257     ZHar    A    C        0      0        2 
  16 chr16_17318257   Sample    A    C        0      0        2 
  16 chr16_17320795     AAsi    G    A        0      0        2 
  16 chr16_17320795     AKia    G    A        0      0        2 
  16 chr16_17320795     AOna    G    A        0      0        2 
  16 chr16_17320795     ASom    G    A        0      0        2 
  16 chr16_17320795     HCab    G    A        0      0        2 
  16 chr16_17320795     HPrz    G    A        0      0        2 
  16 chr16_17320795     ZBoe    G    A        0      0        2 
  16 chr16_17320795     ZGre    G    A      0.5      1        2 
  16 chr16_17320795     ZHar    G    A        0      0        2 
  16 chr16_17320795   Sample    G    A        0      0        2 
  16 chr16_17323076     AAsi    C    T        0      0        2 
  16 chr16_17323076     AKia    C    T        0      0        2 
  16 chr16_17323076     AOna    C    T        0      0        2 
  16 chr16_17323076     ASom    C    T        0      0        2 
  16 chr16_17323076     HCab    C    T        0      0        2 
  16 chr16_17323076     HPrz    C    T        0      0        2 
  16 chr16_17323076     ZBoe    C    T        1      2        2 
  16 chr16_17323076     ZGre    C    T      0.5      1        2 
  16 chr16_17323076     ZHar    C    T        1      2        2 
  16 chr16_17323076   Sample    C    T        0      0        2 
  16 chr16_17331244     AAsi    C    T      0.5      1        2 
  16 chr16_17331244     AKia    C    T        0      0        2 
  16 chr16_17331244     AOna    C    T        0      0        2 
  16 chr16_17331244     ASom    C    T      0.5      1        2 
  16 chr16_17331244     HCab    C    T        0      0        2 
  16 chr16_17331244     HPrz    C    T        0      0        2 
  16 chr16_17331244     ZBoe    C    T        0      0        2 
  16 chr16_17331244     ZGre    C    T      0.5      1        2 
  16 chr16_17331244     ZHar    C    T        0      0        2 
  16 chr16_17331244   Sample    C    T        0      0        2 
  16 chr16_17336681     AAsi    C    T        1      2        2 
  16 chr16_17336681     AKia    C    T        0      0        2 
  16 chr16_17336681     AOna    C    T        0      0        2 
  16 chr16_17336681     ASom    C    T        1      2        2 
  16 chr16_17336681     HCab    C    T        0      0        2 
  16 chr16_17336681     HPrz    C    T        0      0        2 
  16 chr16_17336681     ZBoe    C    T        0      0        2 
  16 chr16_17336681     ZGre    C    T        0      0        2 
  16 chr16_17336681     ZHar    C    T        0      0        2 
  16 chr16_17336681   Sample    C    T        1      2        2 
  16 chr16_17337515     AAsi    T    C        0      0        2 
  16 chr16_17337515     AKia    T    C      0.5      1        2 
  16 chr16_17337515     AOna    T    C        0      0        2 
  16 chr16_17337515     ASom    T    C        0      0        2 
  16 chr16_17337515     HCab    T    C        0      0        2 
  16 chr16_17337515     HPrz    T    C        0      0        2 
  16 chr16_17337515     ZBoe    T    C        0      0        2 
  16 chr16_17337515     ZGre    T    C        0      0        2 
  16 chr16_17337515     ZHar    T    C        0      0        2 
  16 chr16_17337515   Sample    T    C        0      0        2 
  16 chr16_17339690     AAsi    A    G        0      0        2 
  16 chr16_17339690     AKia    A    G        0      0        2 
  16 chr16_17339690     AOna    A    G        0      0        2 
  16 chr16_17339690     ASom    A    G      0.5      1        2 
  16 chr16_17339690     HCab    A    G        0      0        2 
  16 chr16_17339690     HPrz    A    G        0      0        2 
  16 chr16_17339690     ZBoe    A    G        0      0        2 
  16 chr16_17339690     ZGre    A    G        0      0        2 
  16 chr16_17339690     ZHar    A    G        0      0        2 
  16 chr16_17339690   Sample    A    G        0      0        2 
  16 chr16_17350828     AAsi    G    A        0      0        2 
  16 chr16_17350828     AKia    G    A        1      2        2 
  16 chr16_17350828     AOna    G    A        0      0        2 
  16 chr16_17350828     ASom    G    A        0      0        2 
  16 chr16_17350828     HCab    G    A        0      0        2 
  16 chr16_17350828     HPrz    G    A        0      0        2 
  16 chr16_17350828     ZBoe    G    A        0      0        2 
  16 chr16_17350828     ZGre    G    A        0      0        2 
  16 chr16_17350828     ZHar    G    A        0      0        2 
  16 chr16_17350828   Sample    G    A        0      0        2 
  16 chr16_17352732     AAsi    A    G        0      0        2 
  16 chr16_17352732     AKia    A    G      0.5      1        2 
  16 chr16_17352732     AOna    A    G        1      2        2 
  16 chr16_17352732     ASom    A    G        0      0        2 
  16 chr16_17352732     HCab    A    G        0      0        2 
  16 chr16_17352732     HPrz    A    G        0      0        2 
  16 chr16_17352732     ZBoe    A    G        0      0        2 
  16 chr16_17352732     ZGre    A    G        0      0        2 
  16 chr16_17352732     ZHar    A    G        0      0        2 
  16 chr16_17352732   Sample    A    G        0      0        2 
  16 chr16_17363298     AAsi    A    G        0      0        2 
  16 chr16_17363298     AKia    A    G        0      0        2 
  16 chr16_17363298     AOna    A    G        1      2        2 
  16 chr16_17363298     ASom    A    G        0      0        2 
  16 chr16_17363298     HCab    A    G        0      0        2 
  16 chr16_17363298     HPrz    A    G        0      0        2 
  16 chr16_17363298     ZBoe    A    G        0      0        2 
  16 chr16_17363298     ZGre    A    G        0      0        2 
  16 chr16_17363298     ZHar    A    G        0      0        2 
  16 chr16_17363298   Sample    A    G        0      0        2 
  16 chr16_17371039     AAsi    A    G        0      0        2 
  16 chr16_17371039     AKia    A    G      0.5      1        2 
  16 chr16_17371039     AOna    A    G        0      0        2 
  16 chr16_17371039     ASom    A    G        0      0        2 
  16 chr16_17371039     HCab    A    G        0      0        2 
  16 chr16_17371039     HPrz    A    G        0      0        2 
  16 chr16_17371039     ZBoe    A    G        0      0        2 
  16 chr16_17371039     ZGre    A    G        0      0        2 
  16 chr16_17371039     ZHar    A    G        0      0        2 
  16 chr16_17371039   Sample    A    G        0      0        2 
  16 chr16_17375452     AAsi    A    G        0      0        2 
  16 chr16_17375452     AKia    A    G        0      0        2 
  16 chr16_17375452     AOna    A    G        0      0        2 
  16 chr16_17375452     ASom    A    G        0      0        2 
  16 chr16_17375452     HCab    A    G        0      0        2 
  16 chr16_17375452     HPrz    A    G        0      0        2 
  16 chr16_17375452     ZBoe    A    G        1      2        2 
  16 chr16_17375452     ZGre    A    G        0      0        2 
  16 chr16_17375452     ZHar    A    G        0      0        2 
  16 chr16_17375452   Sample    A    G        0      0        2 
  16 chr16_17377522     AAsi    A    G        0      0        2 
  16 chr16_17377522     AKia    A    G        0      0        2 
  16 chr16_17377522     AOna    A    G        0      0        2 
  16 chr16_17377522     ASom    A    G        0      0        2 
  16 chr16_17377522     HCab    A    G        1      2        2 
  16 chr16_17377522     HPrz    A    G        1      2        2 
  16 chr16_17377522     ZBoe    A    G        0      0        2 
  16 chr16_17377522     ZGre    A    G        0      0        2 
  16 chr16_17377522     ZHar    A    G        0      0        2 
  16 chr16_17377522   Sample    A    G        0      0        2 
  16 chr16_17387835     AAsi    G    C        0      0        2 
  16 chr16_17387835     AKia    G    C        0      0        2 
  16 chr16_17387835     AOna    G    C        0      0        2 
  16 chr16_17387835     ASom    G    C        0      0        2 
  16 chr16_17387835     HCab    G    C        0      0        2 
  16 chr16_17387835     HPrz    G    C        0      0        2 
  16 chr16_17387835     ZBoe    G    C      0.5      1        2 
  16 chr16_17387835     ZGre    G    C        0      0        2 
  16 chr16_17387835     ZHar    G    C        0      0        2 
  16 chr16_17387835   Sample    G    C        0      0        2 
  16 chr16_17389686     AAsi    C    G        0      0        2 
  16 chr16_17389686     AKia    C    G        0      0        2 
  16 chr16_17389686     AOna    C    G        0      0        2 
  16 chr16_17389686     ASom    C    G        0      0        2 
  16 chr16_17389686     HCab    C    G        1      2        2 
  16 chr16_17389686     HPrz    C    G        1      2        2 
  16 chr16_17389686     ZBoe    C    G        0      0        2 
  16 chr16_17389686     ZGre    C    G        0      0        2 
  16 chr16_17389686     ZHar    C    G        0      0        2 
  16 chr16_17389686   Sample    C    G        0      0        2 
  16 chr16_17398783     AAsi    T    C        0      0        2 
  16 chr16_17398783     AKia    T    C        0      0        2 
  16 chr16_17398783     AOna    T    C        0      0        2 
  16 chr16_17398783     ASom    T    C        0      0        2 
  16 chr16_17398783     HCab    T    C        1      2        2 
  16 chr16_17398783     HPrz    T    C        1      2        2 
  16 chr16_17398783     ZBoe    T    C        0      0        2 
  16 chr16_17398783     ZGre    T    C        0      0        2 
  16 chr16_17398783     ZHar    T    C        0      0        2 
  16 chr16_17398783   Sample    T    C        0      0        2 
  16 chr16_17398889     AAsi    C    A        0      0        2 
  16 chr16_17398889     AKia    C    A        0      0        2 
  16 chr16_17398889     AOna    C    A        0      0        2 
  16 chr16_17398889     ASom    C    A        0      0        2 
  16 chr16_17398889     HCab    C    A        0      0        2 
  16 chr16_17398889     HPrz    C    A        0      0        2 
  16 chr16_17398889     ZBoe    C    A        1      2        2 
  16 chr16_17398889     ZGre    C    A      0.5      1        2 
  16 chr16_17398889     ZHar    C    A        1      2        2 
  16 chr16_17398889   Sample    C    A        0      0        2 
  16 chr16_17399440     AAsi    T    C        0      0        2 
  16 chr16_17399440     AKia    T    C        0      0        2 
  16 chr16_17399440     AOna    T    C        0      0        2 
  16 chr16_17399440     ASom    T    C        1      2        2 
  16 chr16_17399440     HCab    T    C        0      0        2 
  16 chr16_17399440     HPrz    T    C        0      0        2 
  16 chr16_17399440     ZBoe    T    C        0      0        2 
  16 chr16_17399440     ZGre    T    C        0      0        2 
  16 chr16_17399440     ZHar    T    C        0      0        2 
  16 chr16_17399440   Sample    T    C        0      0        2 
  16 chr16_17408555     AAsi    C    A        0      0        2 
  16 chr16_17408555     AKia    C    A        0      0        2 
  16 chr16_17408555     AOna    C    A        0      0        2 
  16 chr16_17408555     ASom    C    A        0      0        2 
  16 chr16_17408555     HCab    C    A        1      2        2 
  16 chr16_17408555     HPrz    C    A        1      2        2 
  16 chr16_17408555     ZBoe    C    A        0      0        2 
  16 chr16_17408555     ZGre    C    A        0      0        2 
  16 chr16_17408555     ZHar    C    A        0      0        2 
  16 chr16_17408555   Sample    C    A        0      0        2 
  16 chr16_17412245     AAsi    A    T        0      0        2 
  16 chr16_17412245     AKia    A    T        1      2        2 
  16 chr16_17412245     AOna    A    T        0      0        2 
  16 chr16_17412245     ASom    A    T        0      0        2 
  16 chr16_17412245     HCab    A    T        0      0        2 
  16 chr16_17412245     HPrz    A    T        0      0        2 
  16 chr16_17412245     ZBoe    A    T        0      0        2 
  16 chr16_17412245     ZGre    A    T        0      0        2 
  16 chr16_17412245     ZHar    A    T        0      0        2 
  16 chr16_17412245   Sample    A    T        0      0        2 
  16 chr16_17420998     AAsi    C    T        0      0        2 
  16 chr16_17420998     AKia    C    T        0      0        2 
  16 chr16_17420998     AOna    C    T        0      0        2 
  16 chr16_17420998     ASom    C    T        0      0        2 
  16 chr16_17420998     HCab    C    T        0      0        2 
  16 chr16_17420998     HPrz    C    T        0      0        2 
  16 chr16_17420998     ZBoe    C    T        0      0        2 
  16 chr16_17420998     ZGre    C    T        0      0        2 
  16 chr16_17420998     ZHar    C    T        1      2        2 
  16 chr16_17420998   Sample    C    T        0      0        2 
  16 chr16_17429850     AAsi    T    A        0      0        2 
  16 chr16_17429850     AKia    T    A        0      0        2 
  16 chr16_17429850     AOna    T    A        1      2        2 
  16 chr16_17429850     ASom    T    A        0      0        2 
  16 chr16_17429850     HCab    T    A        0      0        2 
  16 chr16_17429850     HPrz    T    A        0      0        2 
  16 chr16_17429850     ZBoe    T    A        0      0        2 
  16 chr16_17429850     ZGre    T    A        0      0        2 
  16 chr16_17429850     ZHar    T    A        0      0        2 
  16 chr16_17429850   Sample    T    A        0      0        2 
  16 chr16_17440504     AAsi    G    T        0      0        2 
  16 chr16_17440504     AKia    G    T        0      0        2 
  16 chr16_17440504     AOna    G    T        0      0        2 
  16 chr16_17440504     ASom    G    T        0      0        2 
  16 chr16_17440504     HCab    G    T        1      2        2 
  16 chr16_17440504     HPrz    G    T        1      2        2 
  16 chr16_17440504     ZBoe    G    T        0      0        2 
  16 chr16_17440504     ZGre    G    T        0      0        2 
  16 chr16_17440504     ZHar    G    T        0      0        2 
  16 chr16_17440504   Sample    G    T        0      0        2 
  16 chr16_17442934     AAsi    T    G        0      0        2 
  16 chr16_17442934     AKia    T    G        1      2        2 
  16 chr16_17442934     AOna    T    G        0      0        2 
  16 chr16_17442934     ASom    T    G        0      0        2 
  16 chr16_17442934     HCab    T    G        0      0        2 
  16 chr16_17442934     HPrz    T    G        0      0        2 
  16 chr16_17442934     ZBoe    T    G        0      0        2 
  16 chr16_17442934     ZGre    T    G        0      0        2 
  16 chr16_17442934     ZHar    T    G        0      0        2 
  16 chr16_17442934   Sample    T    G        0      0        2 
  16 chr16_17449550     AAsi    C    T        0      0        2 
  16 chr16_17449550     AKia    C    T        0      0        2 
  16 chr16_17449550     AOna    C    T        0      0        2 
  16 chr16_17449550     ASom    C    T        0      0        2 
  16 chr16_17449550     HCab    C    T        0      0        2 
  16 chr16_17449550     HPrz    C    T        0      0        2 
  16 chr16_17449550     ZBoe    C    T        0      0        2 
  16 chr16_17449550     ZGre    C    T        0      0        2 
  16 chr16_17449550     ZHar    C    T      0.5      1        2 
  16 chr16_17449550   Sample    C    T        0      0        2 
  16 chr16_17449934     AAsi    T    A        0      0        2 
  16 chr16_17449934     AKia    T    A        0      0        2 
  16 chr16_17449934     AOna    T    A        0      0        2 
  16 chr16_17449934     ASom    T    A        0      0        2 
  16 chr16_17449934     HCab    T    A        0      0        2 
  16 chr16_17449934     HPrz    T    A        0      0        2 
  16 chr16_17449934     ZBoe    T    A        1      2        2 
  16 chr16_17449934     ZGre    T    A        1      2        2 
  16 chr16_17449934     ZHar    T    A        0      0        2 
  16 chr16_17449934   Sample    T    A        0      0        2 
  16 chr16_17458101     AAsi    C    T        0      0        2 
  16 chr16_17458101     AKia    C    T        0      0        2 
  16 chr16_17458101     AOna    C    T        0      0        2 
  16 chr16_17458101     ASom    C    T        0      0        2 
  16 chr16_17458101     HCab    C    T        1      2        2 
  16 chr16_17458101     HPrz    C    T        1      2        2 
  16 chr16_17458101     ZBoe    C    T        0      0        2 
  16 chr16_17458101     ZGre    C    T        0      0        2 
  16 chr16_17458101     ZHar    C    T        0      0        2 
  16 chr16_17458101   Sample    C    T        0      0        2 
  16 chr16_17466830     AAsi    G    A        0      0        2 
  16 chr16_17466830     AKia    G    A      0.5      1        2 
  16 chr16_17466830     AOna    G    A        0      0        2 
  16 chr16_17466830     ASom    G    A        0      0        2 
  16 chr16_17466830     HCab    G    A        0      0        2 
  16 chr16_17466830     HPrz    G    A        0      0        2 
  16 chr16_17466830     ZBoe    G    A        0      0        2 
  16 chr16_17466830     ZGre    G    A        0      0        2 
  16 chr16_17466830     ZHar    G    A        0      0        2 
  16 chr16_17466830   Sample    G    A        0      0        2 
  16 chr16_17468709     AAsi    C    T        0      0        2 
  16 chr16_17468709     AKia    C    T        0      0        2 
  16 chr16_17468709     AOna    C    T        0      0        2 
  16 chr16_17468709     ASom    C    T        0      0        2 
  16 chr16_17468709     HCab    C    T        1      2        2 
  16 chr16_17468709     HPrz    C    T        1      2        2 
  16 chr16_17468709     ZBoe    C    T        0      0        2 
  16 chr16_17468709     ZGre    C    T        0      0        2 
  16 chr16_17468709     ZHar    C    T        0      0        2 
  16 chr16_17468709   Sample    C    T        0      0        2 
  16 chr16_17473201     AAsi    A    G        0      0        2 
  16 chr16_17473201     AKia    A    G        0      0        2 
  16 chr16_17473201     AOna    A    G        0      0        2 
  16 chr16_17473201     ASom    A    G        1      2        2 
  16 chr16_17473201     HCab    A    G        0      0        2 
  16 chr16_17473201     HPrz    A    G        0      0        2 
  16 chr16_17473201     ZBoe    A    G        0      0        2 
  16 chr16_17473201     ZGre    A    G        0      0        2 
  16 chr16_17473201     ZHar    A    G        0      0        2 
  16 chr16_17473201   Sample    A    G        0      0        2 
  16 chr16_17484843     AAsi    C    T        0      0        2 
  16 chr16_17484843     AKia    C    T        0      0        2 
  16 chr16_17484843     AOna    C    T        0      0        2 
  16 chr16_17484843     ASom    C    T        0      0        2 
  16 chr16_17484843     HCab    C    T        1      2        2 
  16 chr16_17484843     HPrz    C    T        1      2        2 
  16 chr16_17484843     ZBoe    C    T        0      0        2 
  16 chr16_17484843     ZGre    C    T        0      0        2 
  16 chr16_17484843     ZHar    C    T        0      0        2 
  16 chr16_17484843   Sample    C    T        0      0        2 
  16 chr16_17488105     AAsi    T    C        1      2        2 
  16 chr16_17488105     AKia    T    C        0      0        2 
  16 chr16_17488105     AOna    T    C        0      0        2 
  16 chr16_17488105     ASom    T    C        0      0        2 
  16 chr16_17488105     HCab    T    C        0      0        2 
  16 chr16_17488105     HPrz    T    C        0      0        2 
  16 chr16_17488105     ZBoe    T    C        0      0        2 
  16 chr16_17488105     ZGre    T    C        0      0        2 
  16 chr16_17488105     ZHar    T    C        0      0        2 
  16 chr16_17488105   Sample    T    C        0      0        2 
  16 chr16_17491036     AAsi    T    A        0      0        2 
  16 chr16_17491036     AKia    T    A        0      0        2 
  16 chr16_17491036     AOna    T    A        1      2        2 
  16 chr16_17491036     ASom    T    A        0      0        2 
  16 chr16_17491036     HCab    T    A        0      0        2 
  16 chr16_17491036     HPrz    T    A        0      0        2 
  16 chr16_17491036     ZBoe    T    A        0      0        2 
  16 chr16_17491036     ZGre    T    A        0      0        2 
  16 chr16_17491036     ZHar    T    A        0      0        2 
  16 chr16_17491036   Sample    T    A        0      0        2 
  16 chr16_17491459     AAsi    C    T        0      0        2 
  16 chr16_17491459     AKia    C    T        0      0        2 
  16 chr16_17491459     AOna    C    T        0      0        2 
  16 chr16_17491459     ASom    C    T        0      0        2 
  16 chr16_17491459     HCab    C    T        0      0        2 
  16 chr16_17491459     HPrz    C    T        0      0        2 
  16 chr16_17491459     ZBoe    C    T        0      0        2 
  16 chr16_17491459     ZGre    C    T        0      0        2 
  16 chr16_17491459     ZHar    C    T      0.5      1        2 
  16 chr16_17491459   Sample    C    T        0      0        2 
  16 chr16_17501784     AAsi    G    T        0      0        2 
  16 chr16_17501784     AKia    G    T        0      0        2 
  16 chr16_17501784     AOna    G    T        1      2        2 
  16 chr16_17501784     ASom    G    T        0      0        2 
  16 chr16_17501784     HCab    G    T        0      0        2 
  16 chr16_17501784     HPrz    G    T        0      0        2 
  16 chr16_17501784     ZBoe    G    T        0      0        2 
  16 chr16_17501784     ZGre    G    T        0      0        2 
  16 chr16_17501784     ZHar    G    T        0      0        2 
  16 chr16_17501784   Sample    G    T        0      0        2 
  16 chr16_17502989     AAsi    C    G        0      0        2 
  16 chr16_17502989     AKia    C    G        0      0        2 
  16 chr16_17502989     AOna    C    G        0      0        2 
  16 chr16_17502989     ASom    C    G        0      0        2 
  16 chr16_17502989     HCab    C    G      0.5      1        2 
  16 chr16_17502989     HPrz    C    G        0      0        2 
  16 chr16_17502989     ZBoe    C    G        0      0        2 
  16 chr16_17502989     ZGre    C    G        0      0        2 
  16 chr16_17502989     ZHar    C    G        0      0        2 
  16 chr16_17502989   Sample    C    G        0      0        2 
  16 chr16_17507317     AAsi    T    A        0      0        2 
  16 chr16_17507317     AKia    T    A        0      0        2 
  16 chr16_17507317     AOna    T    A        0      0        2 
  16 chr16_17507317     ASom    T    A        0      0        2 
  16 chr16_17507317     HCab    T    A        0      0        2 
  16 chr16_17507317     HPrz    T    A        0      0        2 
  16 chr16_17507317     ZBoe    T    A        0      0        2 
  16 chr16_17507317     ZGre    T    A      0.5      1        2 
  16 chr16_17507317     ZHar    T    A        0      0        2 
  16 chr16_17507317   Sample    T    A        0      0        2 
  16 chr16_17507398     AAsi    A    C        0      0        2 
  16 chr16_17507398     AKia    A    C        0      0        2 
  16 chr16_17507398     AOna    A    C        0      0        2 
  16 chr16_17507398     ASom    A    C        0      0        2 
  16 chr16_17507398     HCab    A    C        1      2        2 
  16 chr16_17507398     HPrz    A    C        1      2        2 
  16 chr16_17507398     ZBoe    A    C        0      0        2 
  16 chr16_17507398     ZGre    A    C        0      0        2 
  16 chr16_17507398     ZHar    A    C        0      0        2 
  16 chr16_17507398   Sample    A    C        0      0        2 
  16 chr16_17510367     AAsi    C    G        0      0        2 
  16 chr16_17510367     AKia    C    G        0      0        2 
  16 chr16_17510367     AOna    C    G        0      0        2 
  16 chr16_17510367     ASom    C    G        0      0        2 
  16 chr16_17510367     HCab    C    G        0      0        2 
  16 chr16_17510367     HPrz    C    G        0      0        2 
  16 chr16_17510367     ZBoe    C    G        0      0        2 
  16 chr16_17510367     ZGre    C    G        0      0        2 
  16 chr16_17510367     ZHar    C    G      0.5      1        2 
  16 chr16_17510367   Sample    C    G        0      0        2 
  16 chr16_17510505     AAsi    G    T        1      2        2 
  16 chr16_17510505     AKia    G    T        0      0        2 
  16 chr16_17510505     AOna    G    T        0      0        2 
  16 chr16_17510505     ASom    G    T        1      2        2 
  16 chr16_17510505     HCab    G    T        0      0        2 
  16 chr16_17510505     HPrz    G    T        0      0        2 
  16 chr16_17510505     ZBoe    G    T        0      0        2 
  16 chr16_17510505     ZGre    G    T        0      0        2 
  16 chr16_17510505     ZHar    G    T        0      0        2 
  16 chr16_17510505   Sample    G    T        1      2        2 
  16 chr16_17511790     AAsi    G    A        0      0        2 
  16 chr16_17511790     AKia    G    A        0      0        2 
  16 chr16_17511790     AOna    G    A        1      2        2 
  16 chr16_17511790     ASom    G    A        0      0        2 
  16 chr16_17511790     HCab    G    A        0      0        2 
  16 chr16_17511790     HPrz    G    A        0      0        2 
  16 chr16_17511790     ZBoe    G    A        0      0        2 
  16 chr16_17511790     ZGre    G    A        0      0        2 
  16 chr16_17511790     ZHar    G    A        0      0        2 
  16 chr16_17511790   Sample    G    A        0      0        2 
  16 chr16_17520206     AAsi    A    G        0      0        2 
  16 chr16_17520206     AKia    A    G        0      0        2 
  16 chr16_17520206     AOna    A    G        0      0        2 
  16 chr16_17520206     ASom    A    G        1      2        2 
  16 chr16_17520206     HCab    A    G        0      0        2 
  16 chr16_17520206     HPrz    A    G        0      0        2 
  16 chr16_17520206     ZBoe    A    G        0      0        2 
  16 chr16_17520206     ZGre    A    G        0      0        2 
  16 chr16_17520206     ZHar    A    G        0      0        2 
  16 chr16_17520206   Sample    A    G        0      0        2 
  16 chr16_17524384     AAsi    T    C        0      0        2 
  16 chr16_17524384     AKia    T    C        0      0        2 
  16 chr16_17524384     AOna    T    C        0      0        2 
  16 chr16_17524384     ASom    T    C        0      0        2 
  16 chr16_17524384     HCab    T    C        0      0        2 
  16 chr16_17524384     HPrz    T    C        0      0        2 
  16 chr16_17524384     ZBoe    T    C        0      0        2 
  16 chr16_17524384     ZGre    T    C        0      0        2 
  16 chr16_17524384     ZHar    T    C      0.5      1        2 
  16 chr16_17524384   Sample    T    C        0      0        2 
  16 chr16_17526273     AAsi    A    G        0      0        2 
  16 chr16_17526273     AKia    A    G        0      0        2 
  16 chr16_17526273     AOna    A    G        0      0        2 
  16 chr16_17526273     ASom    A    G        0      0        2 
  16 chr16_17526273     HCab    A    G        0      0        2 
  16 chr16_17526273     HPrz    A    G        0      0        2 
  16 chr16_17526273     ZBoe    A    G        0      0        2 
  16 chr16_17526273     ZGre    A    G        0      0        2 
  16 chr16_17526273     ZHar    A    G        1      2        2 
  16 chr16_17526273   Sample    A    G        0      0        2 
  16 chr16_17527193     AAsi    A    G        0      0        2 
  16 chr16_17527193     AKia    A    G        1      2        2 
  16 chr16_17527193     AOna    A    G        0      0        2 
  16 chr16_17527193     ASom    A    G        0      0        2 
  16 chr16_17527193     HCab    A    G        0      0        2 
  16 chr16_17527193     HPrz    A    G        0      0        2 
  16 chr16_17527193     ZBoe    A    G        0      0        2 
  16 chr16_17527193     ZGre    A    G        0      0        2 
  16 chr16_17527193     ZHar    A    G        0      0        2 
  16 chr16_17527193   Sample    A    G        0      0        2 
  16 chr16_17528600     AAsi    G    A        1      2        2 
  16 chr16_17528600     AKia    G    A        0      0        2 
  16 chr16_17528600     AOna    G    A        0      0        2 
  16 chr16_17528600     ASom    G    A        0      0        2 
  16 chr16_17528600     HCab    G    A        1      2        2 
  16 chr16_17528600     HPrz    G    A        1      2        2 
  16 chr16_17528600     ZBoe    G    A        0      0        2 
  16 chr16_17528600     ZGre    G    A        0      0        2 
  16 chr16_17528600     ZHar    G    A        0      0        2 
  16 chr16_17528600   Sample    G    A        1      2        2 
  16 chr16_17535813     AAsi    C    T        0      0        2 
  16 chr16_17535813     AKia    C    T        0      0        2 
  16 chr16_17535813     AOna    C    T        0      0        2 
  16 chr16_17535813     ASom    C    T        0      0        2 
  16 chr16_17535813     HCab    C    T        0      0        2 
  16 chr16_17535813     HPrz    C    T      0.5      1        2 
  16 chr16_17535813     ZBoe    C    T        0      0        2 
  16 chr16_17535813     ZGre    C    T        0      0        2 
  16 chr16_17535813     ZHar    C    T        0      0        2 
  16 chr16_17535813   Sample    C    T        0      0        2 
  16 chr16_17536819     AAsi    T    G        0      0        2 
  16 chr16_17536819     AKia    T    G        0      0        2 
  16 chr16_17536819     AOna    T    G        1      2        2 
  16 chr16_17536819     ASom    T    G        0      0        2 
  16 chr16_17536819     HCab    T    G        0      0        2 
  16 chr16_17536819     HPrz    T    G        0      0        2 
  16 chr16_17536819     ZBoe    T    G        0      0        2 
  16 chr16_17536819     ZGre    T    G        0      0        2 
  16 chr16_17536819     ZHar    T    G        0      0        2 
  16 chr16_17536819   Sample    T    G        0      0        2 
  16 chr16_17541708     AAsi    A    G      0.5      1        2 
  16 chr16_17541708     AKia    A    G        0      0        2 
  16 chr16_17541708     AOna    A    G        0      0        2 
  16 chr16_17541708     ASom    A    G        0      0        2 
  16 chr16_17541708     HCab    A    G        0      0        2 
  16 chr16_17541708     HPrz    A    G        0      0        2 
  16 chr16_17541708     ZBoe    A    G        0      0        2 
  16 chr16_17541708     ZGre    A    G      0.5      1        2 
  16 chr16_17541708     ZHar    A    G        0      0        2 
  16 chr16_17541708   Sample    A    G        0      0        2 
  16 chr16_17545731     AAsi    T    C        0      0        2 
  16 chr16_17545731     AKia    T    C        0      0        2 
  16 chr16_17545731     AOna    T    C        0      0        2 
  16 chr16_17545731     ASom    T    C        0      0        2 
  16 chr16_17545731     HCab    T    C        0      0        2 
  16 chr16_17545731     HPrz    T    C        0      0        2 
  16 chr16_17545731     ZBoe    T    C        0      0        2 
  16 chr16_17545731     ZGre    T    C        0      0        2 
  16 chr16_17545731     ZHar    T    C      0.5      1        2 
  16 chr16_17545731   Sample    T    C        0      0        2 
  16 chr16_17548010     AAsi    T    C        0      0        2 
  16 chr16_17548010     AKia    T    C        0      0        2 
  16 chr16_17548010     AOna    T    C        0      0        2 
  16 chr16_17548010     ASom    T    C        0      0        2 
  16 chr16_17548010     HCab    T    C        1      2        2 
  16 chr16_17548010     HPrz    T    C        1      2        2 
  16 chr16_17548010     ZBoe    T    C        0      0        2 
  16 chr16_17548010     ZGre    T    C        0      0        2 
  16 chr16_17548010     ZHar    T    C        0      0        2 
  16 chr16_17548010   Sample    T    C        0      0        2 
  16 chr16_17550952     AAsi    A    G        0      0        2 
  16 chr16_17550952     AKia    A    G        0      0        2 
  16 chr16_17550952     AOna    A    G        1      2        2 
  16 chr16_17550952     ASom    A    G        0      0        2 
  16 chr16_17550952     HCab    A    G        0      0        2 
  16 chr16_17550952     HPrz    A    G        0      0        2 
  16 chr16_17550952     ZBoe    A    G        0      0        2 
  16 chr16_17550952     ZGre    A    G        0      0        2 
  16 chr16_17550952     ZHar    A    G        0      0        2 
  16 chr16_17550952   Sample    A    G        0      0        2 
  16 chr16_17556742     AAsi    A    G        0      0        2 
  16 chr16_17556742     AKia    A    G        0      0        2 
  16 chr16_17556742     AOna    A    G        0      0        2 
  16 chr16_17556742     ASom    A    G        0      0        2 
  16 chr16_17556742     HCab    A    G        0      0        2 
  16 chr16_17556742     HPrz    A    G        0      0        2 
  16 chr16_17556742     ZBoe    A    G        0      0        2 
  16 chr16_17556742     ZGre    A    G        1      2        2 
  16 chr16_17556742     ZHar    A    G        0      0        2 
  16 chr16_17556742   Sample    A    G        0      0        2 
  16 chr16_17563890     AAsi    C    G        0      0        2 
  16 chr16_17563890     AKia    C    G        0      0        2 
  16 chr16_17563890     AOna    C    G        0      0        2 
  16 chr16_17563890     ASom    C    G        0      0        2 
  16 chr16_17563890     HCab    C    G        1      2        2 
  16 chr16_17563890     HPrz    C    G        1      2        2 
  16 chr16_17563890     ZBoe    C    G        0      0        2 
  16 chr16_17563890     ZGre    C    G        0      0        2 
  16 chr16_17563890     ZHar    C    G        0      0        2 
  16 chr16_17563890   Sample    C    G        0      0        2 
  16 chr16_17571387     AAsi    T    G        0      0        2 
  16 chr16_17571387     AKia    T    G        0      0        2 
  16 chr16_17571387     AOna    T    G        0      0        2 
  16 chr16_17571387     ASom    T    G        0      0        2 
  16 chr16_17571387     HCab    T    G      0.5      1        2 
  16 chr16_17571387     HPrz    T    G      0.5      1        2 
  16 chr16_17571387     ZBoe    T    G        0      0        2 
  16 chr16_17571387     ZGre    T    G        0      0        2 
  16 chr16_17571387     ZHar    T    G        0      0        2 
  16 chr16_17571387   Sample    T    G        0      0        2 
  16 chr16_17576239     AAsi    T    C        0      0        2 
  16 chr16_17576239     AKia    T    C        0      0        2 
  16 chr16_17576239     AOna    T    C        0      0        2 
  16 chr16_17576239     ASom    T    C      0.5      1        2 
  16 chr16_17576239     HCab    T    C        0      0        2 
  16 chr16_17576239     HPrz    T    C        0      0        2 
  16 chr16_17576239     ZBoe    T    C        0      0        2 
  16 chr16_17576239     ZGre    T    C        0      0        2 
  16 chr16_17576239     ZHar    T    C        0      0        2 
  16 chr16_17576239   Sample    T    C        0      0        2 
  16 chr16_17579798     AAsi    T    C        0      0        2 
  16 chr16_17579798     AKia    T    C        0      0        2 
  16 chr16_17579798     AOna    T    C        0      0        2 
  16 chr16_17579798     ASom    T    C        0      0        2 
  16 chr16_17579798     HCab    T    C        0      0        2 
  16 chr16_17579798     HPrz    T    C      0.5      1        2 
  16 chr16_17579798     ZBoe    T    C        0      0        2 
  16 chr16_17579798     ZGre    T    C        0      0        2 
  16 chr16_17579798     ZHar    T    C        0      0        2 
  16 chr16_17579798   Sample    T    C        0      0        2 
  16 chr16_17585756     AAsi    T    C        0      0        2 
  16 chr16_17585756     AKia    T    C        0      0        2 
  16 chr16_17585756     AOna    T    C        0      0        2 
  16 chr16_17585756     ASom    T    C        0      0        2 
  16 chr16_17585756     HCab    T    C        1      2        2 
  16 chr16_17585756     HPrz    T    C        1      2        2 
  16 chr16_17585756     ZBoe    T    C        0      0        2 
  16 chr16_17585756     ZGre    T    C        0      0        2 
  16 chr16_17585756     ZHar    T    C        0      0        2 
  16 chr16_17585756   Sample    T    C        0      0        2 
  16 chr16_17586613     AAsi    C    T        0      0        2 
  16 chr16_17586613     AKia    C    T        0      0        2 
  16 chr16_17586613     AOna    C    T        0      0        2 
  16 chr16_17586613     ASom    C    T      0.5      1        2 
  16 chr16_17586613     HCab    C    T        0      0        2 
  16 chr16_17586613     HPrz    C    T        0      0        2 
  16 chr16_17586613     ZBoe    C    T        0      0        2 
  16 chr16_17586613     ZGre    C    T        0      0        2 
  16 chr16_17586613     ZHar    C    T        0      0        2 
  16 chr16_17586613   Sample    C    T        0      0        2 
  16 chr16_17588568     AAsi    G    T        0      0        2 
  16 chr16_17588568     AKia    G    T        0      0        2 
  16 chr16_17588568     AOna    G    T        0      0        2 
  16 chr16_17588568     ASom    G    T        0      0        2 
  16 chr16_17588568     HCab    G    T      0.5      1        2 
  16 chr16_17588568     HPrz    G    T      0.5      1        2 
  16 chr16_17588568     ZBoe    G    T        0      0        2 
  16 chr16_17588568     ZGre    G    T        0      0        2 
  16 chr16_17588568     ZHar    G    T        0      0        2 
  16 chr16_17588568   Sample    G    T        0      0        2 
  16 chr16_17589167     AAsi    T    C        0      0        2 
  16 chr16_17589167     AKia    T    C        0      0        2 
  16 chr16_17589167     AOna    T    C        0      0        2 
  16 chr16_17589167     ASom    T    C        0      0        2 
  16 chr16_17589167     HCab    T    C      0.5      1        2 
  16 chr16_17589167     HPrz    T    C      0.5      1        2 
  16 chr16_17589167     ZBoe    T    C        0      0        2 
  16 chr16_17589167     ZGre    T    C        0      0        2 
  16 chr16_17589167     ZHar    T    C        0      0        2 
  16 chr16_17589167   Sample    T    C        0      0        2 
  16 chr16_17592063     AAsi    T    C        0      0        2 
  16 chr16_17592063     AKia    T    C        0      0        2 
  16 chr16_17592063     AOna    T    C        1      2        2 
  16 chr16_17592063     ASom    T    C        0      0        2 
  16 chr16_17592063     HCab    T    C        0      0        2 
  16 chr16_17592063     HPrz    T    C        0      0        2 
  16 chr16_17592063     ZBoe    T    C        1      2        2 
  16 chr16_17592063     ZGre    T    C        1      2        2 
  16 chr16_17592063     ZHar    T    C        1      2        2 
  16 chr16_17592063   Sample    T    C        0      0        2 
  16 chr16_17592667     AAsi    A    G        0      0        2 
  16 chr16_17592667     AKia    A    G        0      0        2 
  16 chr16_17592667     AOna    A    G        0      0        2 
  16 chr16_17592667     ASom    A    G        0      0        2 
  16 chr16_17592667     HCab    A    G      0.5      1        2 
  16 chr16_17592667     HPrz    A    G      0.5      1        2 
  16 chr16_17592667     ZBoe    A    G        0      0        2 
  16 chr16_17592667     ZGre    A    G        0      0        2 
  16 chr16_17592667     ZHar    A    G        0      0        2 
  16 chr16_17592667   Sample    A    G        0      0        2 
  16 chr16_17600611     AAsi    G    A        0      0        2 
  16 chr16_17600611     AKia    G    A        0      0        2 
  16 chr16_17600611     AOna    G    A        0      0        2 
  16 chr16_17600611     ASom    G    A        0      0        2 
  16 chr16_17600611     HCab    G    A        1      2        2 
  16 chr16_17600611     HPrz    G    A        1      2        2 
  16 chr16_17600611     ZBoe    G    A        0      0        2 
  16 chr16_17600611     ZGre    G    A        0      0        2 
  16 chr16_17600611     ZHar    G    A        0      0        2 
  16 chr16_17600611   Sample    G    A        0      0        2 
  16 chr16_17601665     AAsi    A    T        0      0        2 
  16 chr16_17601665     AKia    A    T        0      0        2 
  16 chr16_17601665     AOna    A    T        0      0        2 
  16 chr16_17601665     ASom    A    T        0      0        2 
  16 chr16_17601665     HCab    A    T        0      0        2 
  16 chr16_17601665     HPrz    A    T        0      0        2 
  16 chr16_17601665     ZBoe    A    T        0      0        2 
  16 chr16_17601665     ZGre    A    T      0.5      1        2 
  16 chr16_17601665     ZHar    A    T        0      0        2 
  16 chr16_17601665   Sample    A    T        0      0        2 
  16 chr16_17604288     AAsi    C    T        1      2        2 
  16 chr16_17604288     AKia    C    T        0      0        2 
  16 chr16_17604288     AOna    C    T        0      0        2 
  16 chr16_17604288     ASom    C    T        0      0        2 
  16 chr16_17604288     HCab    C    T        0      0        2 
  16 chr16_17604288     HPrz    C    T        0      0        2 
  16 chr16_17604288     ZBoe    C    T        0      0        2 
  16 chr16_17604288     ZGre    C    T        1      2        2 
  16 chr16_17604288     ZHar    C    T        0      0        2 
  16 chr16_17604288   Sample    C    T        0      0        2 
  16 chr16_17604427     AAsi    G    C        0      0        2 
  16 chr16_17604427     AKia    G    C        0      0        2 
  16 chr16_17604427     AOna    G    C        0      0        2 
  16 chr16_17604427     ASom    G    C        0      0        2 
  16 chr16_17604427     HCab    G    C      0.5      1        2 
  16 chr16_17604427     HPrz    G    C        0      0        2 
  16 chr16_17604427     ZBoe    G    C        0      0        2 
  16 chr16_17604427     ZGre    G    C        0      0        2 
  16 chr16_17604427     ZHar    G    C        0      0        2 
  16 chr16_17604427   Sample    G    C        0      0        2 
  16 chr16_17606029     AAsi    G    C        0      0        2 
  16 chr16_17606029     AKia    G    C        1      2        2 
  16 chr16_17606029     AOna    G    C        1      2        2 
  16 chr16_17606029     ASom    G    C        0      0        2 
  16 chr16_17606029     HCab    G    C        0      0        2 
  16 chr16_17606029     HPrz    G    C        0      0        2 
  16 chr16_17606029     ZBoe    G    C        0      0        2 
  16 chr16_17606029     ZGre    G    C        0      0        2 
  16 chr16_17606029     ZHar    G    C        0      0        2 
  16 chr16_17606029   Sample    G    C        0      0        2 
  16 chr16_17606175     AAsi    G    A        0      0        2 
  16 chr16_17606175     AKia    G    A        0      0        2 
  16 chr16_17606175     AOna    G    A        0      0        2 
  16 chr16_17606175     ASom    G    A      0.5      1        2 
  16 chr16_17606175     HCab    G    A        0      0        2 
  16 chr16_17606175     HPrz    G    A        0      0        2 
  16 chr16_17606175     ZBoe    G    A        0      0        2 
  16 chr16_17606175     ZGre    G    A        0      0        2 
  16 chr16_17606175     ZHar    G    A        0      0        2 
  16 chr16_17606175   Sample    G    A        0      0        2 
  16 chr16_17608138     AAsi    G    T        0      0        2 
  16 chr16_17608138     AKia    G    T        1      2        2 
  16 chr16_17608138     AOna    G    T        1      2        2 
  16 chr16_17608138     ASom    G    T        0      0        2 
  16 chr16_17608138     HCab    G    T        0      0        2 
  16 chr16_17608138     HPrz    G    T        0      0        2 
  16 chr16_17608138     ZBoe    G    T        0      0        2 
  16 chr16_17608138     ZGre    G    T        0      0        2 
  16 chr16_17608138     ZHar    G    T        0      0        2 
  16 chr16_17608138   Sample    G    T        0      0        2 
  16 chr16_17612528     AAsi    G    A        0      0        2 
  16 chr16_17612528     AKia    G    A        0      0        2 
  16 chr16_17612528     AOna    G    A        0      0        2 
  16 chr16_17612528     ASom    G    A        0      0        2 
  16 chr16_17612528     HCab    G    A        1      2        2 
  16 chr16_17612528     HPrz    G    A        1      2        2 
  16 chr16_17612528     ZBoe    G    A        0      0        2 
  16 chr16_17612528     ZGre    G    A        0      0        2 
  16 chr16_17612528     ZHar    G    A        0      0        2 
  16 chr16_17612528   Sample    G    A        0      0        2 
  16 chr16_17619766     AAsi    A    G        0      0        2 
  16 chr16_17619766     AKia    A    G        0      0        2 
  16 chr16_17619766     AOna    A    G        0      0        2 
  16 chr16_17619766     ASom    A    G        0      0        2 
  16 chr16_17619766     HCab    A    G        0      0        2 
  16 chr16_17619766     HPrz    A    G        0      0        2 
  16 chr16_17619766     ZBoe    A    G      0.5      1        2 
  16 chr16_17619766     ZGre    A    G        0      0        2 
  16 chr16_17619766     ZHar    A    G        0      0        2 
  16 chr16_17619766   Sample    A    G        0      0        2 
  16 chr16_17625655     AAsi    A    C        0      0        2 
  16 chr16_17625655     AKia    A    C        0      0        2 
  16 chr16_17625655     AOna    A    C        0      0        2 
  16 chr16_17625655     ASom    A    C      0.5      1        2 
  16 chr16_17625655     HCab    A    C        0      0        2 
  16 chr16_17625655     HPrz    A    C        0      0        2 
  16 chr16_17625655     ZBoe    A    C        0      0        2 
  16 chr16_17625655     ZGre    A    C        0      0        2 
  16 chr16_17625655     ZHar    A    C        0      0        2 
  16 chr16_17625655   Sample    A    C        0      0        2 
  16 chr16_17629605     AAsi    G    T        0      0        2 
  16 chr16_17629605     AKia    G    T        1      2        2 
  16 chr16_17629605     AOna    G    T        1      2        2 
  16 chr16_17629605     ASom    G    T        0      0        2 
  16 chr16_17629605     HCab    G    T        0      0        2 
  16 chr16_17629605     HPrz    G    T        0      0        2 
  16 chr16_17629605     ZBoe    G    T        0      0        2 
  16 chr16_17629605     ZGre    G    T        0      0        2 
  16 chr16_17629605     ZHar    G    T        0      0        2 
  16 chr16_17629605   Sample    G    T        0      0        2 
  16 chr16_17632118     AAsi    T    C        0      0        2 
  16 chr16_17632118     AKia    T    C      0.5      1        2 
  16 chr16_17632118     AOna    T    C        0      0        2 
  16 chr16_17632118     ASom    T    C        0      0        2 
  16 chr16_17632118     HCab    T    C        0      0        2 
  16 chr16_17632118     HPrz    T    C        0      0        2 
  16 chr16_17632118     ZBoe    T    C        0      0        2 
  16 chr16_17632118     ZGre    T    C        0      0        2 
  16 chr16_17632118     ZHar    T    C        0      0        2 
  16 chr16_17632118   Sample    T    C        0      0        2 
  16 chr16_17636291     AAsi    G    C        0      0        2 
  16 chr16_17636291     AKia    G    C        0      0        2 
  16 chr16_17636291     AOna    G    C        0      0        2 
  16 chr16_17636291     ASom    G    C        0      0        2 
  16 chr16_17636291     HCab    G    C        0      0        2 
  16 chr16_17636291     HPrz    G    C        0      0        2 
  16 chr16_17636291     ZBoe    G    C      0.5      1        2 
  16 chr16_17636291     ZGre    G    C        0      0        2 
  16 chr16_17636291     ZHar    G    C        0      0        2 
  16 chr16_17636291   Sample    G    C        0      0        2 
  16 chr16_17647453     AAsi    A    C        0      0        2 
  16 chr16_17647453     AKia    A    C        0      0        2 
  16 chr16_17647453     AOna    A    C        0      0        2 
  16 chr16_17647453     ASom    A    C        0      0        2 
  16 chr16_17647453     HCab    A    C        0      0        2 
  16 chr16_17647453     HPrz    A    C        0      0        2 
  16 chr16_17647453     ZBoe    A    C        0      0        2 
  16 chr16_17647453     ZGre    A    C        1      2        2 
  16 chr16_17647453     ZHar    A    C        0      0        2 
  16 chr16_17647453   Sample    A    C        0      0        2 
  16 chr16_17648609     AAsi    A    G        0      0        2 
  16 chr16_17648609     AKia    A    G        0      0        2 
  16 chr16_17648609     AOna    A    G        0      0        2 
  16 chr16_17648609     ASom    A    G        0      0        2 
  16 chr16_17648609     HCab    A    G        0      0        2 
  16 chr16_17648609     HPrz    A    G        0      0        2 
  16 chr16_17648609     ZBoe    A    G        0      0        2 
  16 chr16_17648609     ZGre    A    G      0.5      1        2 
  16 chr16_17648609     ZHar    A    G        0      0        2 
  16 chr16_17648609   Sample    A    G        0      0        2 
  16 chr16_17649129     AAsi    G    A        0      0        2 
  16 chr16_17649129     AKia    G    A        0      0        2 
  16 chr16_17649129     AOna    G    A        1      2        2 
  16 chr16_17649129     ASom    G    A        0      0        2 
  16 chr16_17649129     HCab    G    A        0      0        2 
  16 chr16_17649129     HPrz    G    A        0      0        2 
  16 chr16_17649129     ZBoe    G    A        0      0        2 
  16 chr16_17649129     ZGre    G    A        0      0        2 
  16 chr16_17649129     ZHar    G    A        0      0        2 
  16 chr16_17649129   Sample    G    A        0      0        2 
  16 chr16_17650607     AAsi    T    C        0      0        2 
  16 chr16_17650607     AKia    T    C        0      0        2 
  16 chr16_17650607     AOna    T    C        0      0        2 
  16 chr16_17650607     ASom    T    C        0      0        2 
  16 chr16_17650607     HCab    T    C        0      0        2 
  16 chr16_17650607     HPrz    T    C        0      0        2 
  16 chr16_17650607     ZBoe    T    C      0.5      1        2 
  16 chr16_17650607     ZGre    T    C        0      0        2 
  16 chr16_17650607     ZHar    T    C        0      0        2 
  16 chr16_17650607   Sample    T    C        0      0        2 
  16 chr16_17655564     AAsi    A    G        0      0        2 
  16 chr16_17655564     AKia    A    G        0      0        2 
  16 chr16_17655564     AOna    A    G        0      0        2 
  16 chr16_17655564     ASom    A    G      0.5      1        2 
  16 chr16_17655564     HCab    A    G        0      0        2 
  16 chr16_17655564     HPrz    A    G        0      0        2 
  16 chr16_17655564     ZBoe    A    G        0      0        2 
  16 chr16_17655564     ZGre    A    G        0      0        2 
  16 chr16_17655564     ZHar    A    G        0      0        2 
  16 chr16_17655564   Sample    A    G        0      0        2 
  16 chr16_17659217     AAsi    A    C        0      0        2 
  16 chr16_17659217     AKia    A    C        0      0        2 
  16 chr16_17659217     AOna    A    C        0      0        2 
  16 chr16_17659217     ASom    A    C        0      0        2 
  16 chr16_17659217     HCab    A    C        1      2        2 
  16 chr16_17659217     HPrz    A    C        1      2        2 
  16 chr16_17659217     ZBoe    A    C        0      0        2 
  16 chr16_17659217     ZGre    A    C        0      0        2 
  16 chr16_17659217     ZHar    A    C        0      0        2 
  16 chr16_17659217   Sample    A    C        0      0        2 
  16 chr16_17664477     AAsi    C    A        0      0        2 
  16 chr16_17664477     AKia    C    A        1      2        2 
  16 chr16_17664477     AOna    C    A        0      0        2 
  16 chr16_17664477     ASom    C    A        0      0        2 
  16 chr16_17664477     HCab    C    A        0      0        2 
  16 chr16_17664477     HPrz    C    A        0      0        2 
  16 chr16_17664477     ZBoe    C    A        0      0        2 
  16 chr16_17664477     ZGre    C    A        0      0        2 
  16 chr16_17664477     ZHar    C    A        0      0        2 
  16 chr16_17664477   Sample    C    A        0      0        2 
  16 chr16_17665652     AAsi    G    C        0      0        2 
  16 chr16_17665652     AKia    G    C        0      0        2 
  16 chr16_17665652     AOna    G    C        0      0        2 
  16 chr16_17665652     ASom    G    C        0      0        2 
  16 chr16_17665652     HCab    G    C        0      0        2 
  16 chr16_17665652     HPrz    G    C        0      0        2 
  16 chr16_17665652     ZBoe    G    C      0.5      1        2 
  16 chr16_17665652     ZGre    G    C        0      0        2 
  16 chr16_17665652     ZHar    G    C        1      2        2 
  16 chr16_17665652   Sample    G    C        0      0        2 
  16 chr16_17665959     AAsi    C    A        0      0        2 
  16 chr16_17665959     AKia    C    A        0      0        2 
  16 chr16_17665959     AOna    C    A        0      0        2 
  16 chr16_17665959     ASom    C    A        0      0        2 
  16 chr16_17665959     HCab    C    A        1      2        2 
  16 chr16_17665959     HPrz    C    A        1      2        2 
  16 chr16_17665959     ZBoe    C    A        0      0        2 
  16 chr16_17665959     ZGre    C    A        0      0        2 
  16 chr16_17665959     ZHar    C    A        0      0        2 
  16 chr16_17665959   Sample    C    A        0      0        2 
  16 chr16_17669135     AAsi    A    G        0      0        2 
  16 chr16_17669135     AKia    A    G        0      0        2 
  16 chr16_17669135     AOna    A    G        0      0        2 
  16 chr16_17669135     ASom    A    G        0      0        2 
  16 chr16_17669135     HCab    A    G      0.5      1        2 
  16 chr16_17669135     HPrz    A    G        0      0        2 
  16 chr16_17669135     ZBoe    A    G        0      0        2 
  16 chr16_17669135     ZGre    A    G        0      0        2 
  16 chr16_17669135     ZHar    A    G        0      0        2 
  16 chr16_17669135   Sample    A    G        0      0        2 
  16 chr16_17673110     AAsi    G    A        0      0        2 
  16 chr16_17673110     AKia    G    A        0      0        2 
  16 chr16_17673110     AOna    G    A        0      0        2 
  16 chr16_17673110     ASom    G    A        0      0        2 
  16 chr16_17673110     HCab    G    A        0      0        2 
  16 chr16_17673110     HPrz    G    A        0      0        2 
  16 chr16_17673110     ZBoe    G    A        0      0        2 
  16 chr16_17673110     ZGre    G    A        1      2        2 
  16 chr16_17673110     ZHar    G    A        0      0        2 
  16 chr16_17673110   Sample    G    A        0      0        2 
  16 chr16_17680587     AAsi    T    C        0      0        2 
  16 chr16_17680587     AKia    T    C        0      0        2 
  16 chr16_17680587     AOna    T    C        0      0        2 
  16 chr16_17680587     ASom    T    C        0      0        2 
  16 chr16_17680587     HCab    T    C        0      0        2 
  16 chr16_17680587     HPrz    T    C        0      0        2 
  16 chr16_17680587     ZBoe    T    C        0      0        2 
  16 chr16_17680587     ZGre    T    C      0.5      1        2 
  16 chr16_17680587     ZHar    T    C        0      0        2 
  16 chr16_17680587   Sample    T    C        0      0        2 
  16 chr16_17691496     AAsi    T    C        0      0        2 
  16 chr16_17691496     AKia    T    C        0      0        2 
  16 chr16_17691496     AOna    T    C        0      0        2 
  16 chr16_17691496     ASom    T    C        0      0        2 
  16 chr16_17691496     HCab    T    C        1      2        2 
  16 chr16_17691496     HPrz    T    C      0.5      1        2 
  16 chr16_17691496     ZBoe    T    C        0      0        2 
  16 chr16_17691496     ZGre    T    C        0      0        2 
  16 chr16_17691496     ZHar    T    C        0      0        2 
  16 chr16_17691496   Sample    T    C        0      0        2 
  16 chr16_17692858     AAsi    C    A        0      0        2 
  16 chr16_17692858     AKia    C    A        0      0        2 
  16 chr16_17692858     AOna    C    A        0      0        2 
  16 chr16_17692858     ASom    C    A        0      0        2 
  16 chr16_17692858     HCab    C    A        1      2        2 
  16 chr16_17692858     HPrz    C    A        1      2        2 
  16 chr16_17692858     ZBoe    C    A        0      0        2 
  16 chr16_17692858     ZGre    C    A        0      0        2 
  16 chr16_17692858     ZHar    C    A        0      0        2 
  16 chr16_17692858   Sample    C    A        0      0        2 
  16 chr16_17707989     AAsi    A    G        0      0        2 
  16 chr16_17707989     AKia    A    G        0      0        2 
  16 chr16_17707989     AOna    A    G        0      0        2 
  16 chr16_17707989     ASom    A    G        0      0        2 
  16 chr16_17707989     HCab    A    G        0      0        2 
  16 chr16_17707989     HPrz    A    G      0.5      1        2 
  16 chr16_17707989     ZBoe    A    G        0      0        2 
  16 chr16_17707989     ZGre    A    G        0      0        2 
  16 chr16_17707989     ZHar    A    G        0      0        2 
  16 chr16_17707989   Sample    A    G        0      0        2 
  16 chr16_17708460     AAsi    T    C        0      0        2 
  16 chr16_17708460     AKia    T    C        0      0        2 
  16 chr16_17708460     AOna    T    C        0      0        2 
  16 chr16_17708460     ASom    T    C        0      0        2 
  16 chr16_17708460     HCab    T    C      0.5      1        2 
  16 chr16_17708460     HPrz    T    C        0      0        2 
  16 chr16_17708460     ZBoe    T    C        0      0        2 
  16 chr16_17708460     ZGre    T    C        0      0        2 
  16 chr16_17708460     ZHar    T    C        0      0        2 
  16 chr16_17708460   Sample    T    C        0      0        2 
  16 chr16_17712890     AAsi    A    G        0      0        2 
  16 chr16_17712890     AKia    A    G        1      2        2 
  16 chr16_17712890     AOna    A    G        0      0        2 
  16 chr16_17712890     ASom    A    G        0      0        2 
  16 chr16_17712890     HCab    A    G        0      0        2 
  16 chr16_17712890     HPrz    A    G        0      0        2 
  16 chr16_17712890     ZBoe    A    G        0      0        2 
  16 chr16_17712890     ZGre    A    G        0      0        2 
  16 chr16_17712890     ZHar    A    G        0      0        2 
  16 chr16_17712890   Sample    A    G        0      0        2 
  16 chr16_17734468     AAsi    G    T        0      0        2 
  16 chr16_17734468     AKia    G    T      0.5      1        2 
  16 chr16_17734468     AOna    G    T        0      0        2 
  16 chr16_17734468     ASom    G    T        0      0        2 
  16 chr16_17734468     HCab    G    T        0      0        2 
  16 chr16_17734468     HPrz    G    T        0      0        2 
  16 chr16_17734468     ZBoe    G    T        0      0        2 
  16 chr16_17734468     ZGre    G    T        0      0        2 
  16 chr16_17734468     ZHar    G    T        0      0        2 
  16 chr16_17734468   Sample    G    T        0      0        2 
  16 chr16_17734796     AAsi    C    A        0      0        2 
  16 chr16_17734796     AKia    C    A        0      0        2 
  16 chr16_17734796     AOna    C    A        0      0        2 
  16 chr16_17734796     ASom    C    A        1      2        2 
  16 chr16_17734796     HCab    C    A        0      0        2 
  16 chr16_17734796     HPrz    C    A        0      0        2 
  16 chr16_17734796     ZBoe    C    A        0      0        2 
  16 chr16_17734796     ZGre    C    A        0      0        2 
  16 chr16_17734796     ZHar    C    A        0      0        2 
  16 chr16_17734796   Sample    C    A        0      0        2 
  16 chr16_17735284     AAsi    T    C        0      0        2 
  16 chr16_17735284     AKia    T    C        0      0        2 
  16 chr16_17735284     AOna    T    C        1      2        2 
  16 chr16_17735284     ASom    T    C        0      0        2 
  16 chr16_17735284     HCab    T    C        0      0        2 
  16 chr16_17735284     HPrz    T    C        0      0        2 
  16 chr16_17735284     ZBoe    T    C        0      0        2 
  16 chr16_17735284     ZGre    T    C        0      0        2 
  16 chr16_17735284     ZHar    T    C        0      0        2 
  16 chr16_17735284   Sample    T    C        0      0        2 
  16 chr16_17737649     AAsi    A    G        0      0        2 
  16 chr16_17737649     AKia    A    G        0      0        2 
  16 chr16_17737649     AOna    A    G        0      0        2 
  16 chr16_17737649     ASom    A    G        0      0        2 
  16 chr16_17737649     HCab    A    G        0      0        2 
  16 chr16_17737649     HPrz    A    G        0      0        2 
  16 chr16_17737649     ZBoe    A    G        0      0        2 
  16 chr16_17737649     ZGre    A    G        1      2        2 
  16 chr16_17737649     ZHar    A    G        0      0        2 
  16 chr16_17737649   Sample    A    G        0      0        2 
  16 chr16_17742509     AAsi    G    C        0      0        2 
  16 chr16_17742509     AKia    G    C        0      0        2 
  16 chr16_17742509     AOna    G    C        1      2        2 
  16 chr16_17742509     ASom    G    C        0      0        2 
  16 chr16_17742509     HCab    G    C        0      0        2 
  16 chr16_17742509     HPrz    G    C        0      0        2 
  16 chr16_17742509     ZBoe    G    C        0      0        2 
  16 chr16_17742509     ZGre    G    C        0      0        2 
  16 chr16_17742509     ZHar    G    C        0      0        2 
  16 chr16_17742509   Sample    G    C        0      0        2 
  16 chr16_17745416     AAsi    A    G        0      0        2 
  16 chr16_17745416     AKia    A    G        1      2        2 
  16 chr16_17745416     AOna    A    G        0      0        2 
  16 chr16_17745416     ASom    A    G        0      0        2 
  16 chr16_17745416     HCab    A    G        0      0        2 
  16 chr16_17745416     HPrz    A    G        0      0        2 
  16 chr16_17745416     ZBoe    A    G        0      0        2 
  16 chr16_17745416     ZGre    A    G        0      0        2 
  16 chr16_17745416     ZHar    A    G        0      0        2 
  16 chr16_17745416   Sample    A    G        0      0        2 
  16 chr16_17751256     AAsi    T    C        0      0        2 
  16 chr16_17751256     AKia    T    C        0      0        2 
  16 chr16_17751256     AOna    T    C        0      0        2 
  16 chr16_17751256     ASom    T    C        0      0        2 
  16 chr16_17751256     HCab    T    C        0      0        2 
  16 chr16_17751256     HPrz    T    C        0      0        2 
  16 chr16_17751256     ZBoe    T    C        0      0        2 
  16 chr16_17751256     ZGre    T    C      0.5      1        2 
  16 chr16_17751256     ZHar    T    C        0      0        2 
  16 chr16_17751256   Sample    T    C        0      0        2 
  16 chr16_17751766     AAsi    A    C        0      0        2 
  16 chr16_17751766     AKia    A    C        0      0        2 
  16 chr16_17751766     AOna    A    C        0      0        2 
  16 chr16_17751766     ASom    A    C        0      0        2 
  16 chr16_17751766     HCab    A    C        0      0        2 
  16 chr16_17751766     HPrz    A    C        0      0        2 
  16 chr16_17751766     ZBoe    A    C      0.5      1        2 
  16 chr16_17751766     ZGre    A    C        0      0        2 
  16 chr16_17751766     ZHar    A    C        0      0        2 
  16 chr16_17751766   Sample    A    C        0      0        2 
  16 chr16_17753012     AAsi    C    G        0      0        2 
  16 chr16_17753012     AKia    C    G        0      0        2 
  16 chr16_17753012     AOna    C    G        1      2        2 
  16 chr16_17753012     ASom    C    G        0      0        2 
  16 chr16_17753012     HCab    C    G        0      0        2 
  16 chr16_17753012     HPrz    C    G        0      0        2 
  16 chr16_17753012     ZBoe    C    G        0      0        2 
  16 chr16_17753012     ZGre    C    G        0      0        2 
  16 chr16_17753012     ZHar    C    G        0      0        2 
  16 chr16_17753012   Sample    C    G        0      0        2 
  16 chr16_17754219     AAsi    A    G        0      0        2 
  16 chr16_17754219     AKia    A    G        0      0        2 
  16 chr16_17754219     AOna    A    G        0      0        2 
  16 chr16_17754219     ASom    A    G        0      0        2 
  16 chr16_17754219     HCab    A    G        0      0        2 
  16 chr16_17754219     HPrz    A    G      0.5      1        2 
  16 chr16_17754219     ZBoe    A    G        0      0        2 
  16 chr16_17754219     ZGre    A    G        0      0        2 
  16 chr16_17754219     ZHar    A    G        0      0        2 
  16 chr16_17754219   Sample    A    G        0      0        2 
  16 chr16_17755891     AAsi    T    C        0      0        2 
  16 chr16_17755891     AKia    T    C        0      0        2 
  16 chr16_17755891     AOna    T    C        0      0        2 
  16 chr16_17755891     ASom    T    C        0      0        2 
  16 chr16_17755891     HCab    T    C        0      0        2 
  16 chr16_17755891     HPrz    T    C        0      0        2 
  16 chr16_17755891     ZBoe    T    C      0.5      1        2 
  16 chr16_17755891     ZGre    T    C        0      0        2 
  16 chr16_17755891     ZHar    T    C        0      0        2 
  16 chr16_17755891   Sample    T    C        0      0        2 
  16 chr16_17757920     AAsi    C    T        0      0        2 
  16 chr16_17757920     AKia    C    T        0      0        2 
  16 chr16_17757920     AOna    C    T        0      0        2 
  16 chr16_17757920     ASom    C    T        0      0        2 
  16 chr16_17757920     HCab    C    T        1      2        2 
  16 chr16_17757920     HPrz    C    T        1      2        2 
  16 chr16_17757920     ZBoe    C    T        0      0        2 
  16 chr16_17757920     ZGre    C    T        0      0        2 
  16 chr16_17757920     ZHar    C    T        0      0        2 
  16 chr16_17757920   Sample    C    T        0      0        2 
  16 chr16_17762923     AAsi    G    A        1      2        2 
  16 chr16_17762923     AKia    G    A      0.5      1        2 
  16 chr16_17762923     AOna    G    A        0      0        2 
  16 chr16_17762923     ASom    G    A        1      2        2 
  16 chr16_17762923     HCab    G    A        0      0        2 
  16 chr16_17762923     HPrz    G    A        0      0        2 
  16 chr16_17762923     ZBoe    G    A        0      0        2 
  16 chr16_17762923     ZGre    G    A        0      0        2 
  16 chr16_17762923     ZHar    G    A        0      0        2 
  16 chr16_17762923   Sample    G    A        1      2        2 
  16 chr16_17766631     AAsi    T    G        0      0        2 
  16 chr16_17766631     AKia    T    G        0      0        2 
  16 chr16_17766631     AOna    T    G        0      0        2 
  16 chr16_17766631     ASom    T    G        0      0        2 
  16 chr16_17766631     HCab    T    G        0      0        2 
  16 chr16_17766631     HPrz    T    G        0      0        2 
  16 chr16_17766631     ZBoe    T    G        1      2        2 
  16 chr16_17766631     ZGre    T    G        0      0        2 
  16 chr16_17766631     ZHar    T    G        0      0        2 
  16 chr16_17766631   Sample    T    G        0      0        2 
  16 chr16_17771346     AAsi    T    C        0      0        2 
  16 chr16_17771346     AKia    T    C      0.5      1        2 
  16 chr16_17771346     AOna    T    C        1      2        2 
  16 chr16_17771346     ASom    T    C        0      0        2 
  16 chr16_17771346     HCab    T    C        0      0        2 
  16 chr16_17771346     HPrz    T    C        0      0        2 
  16 chr16_17771346     ZBoe    T    C        0      0        2 
  16 chr16_17771346     ZGre    T    C        0      0        2 
  16 chr16_17771346     ZHar    T    C        0      0        2 
  16 chr16_17771346   Sample    T    C        0      0        2 
  16 chr16_17779241     AAsi    A    G        0      0        2 
  16 chr16_17779241     AKia    A    G        0      0        2 
  16 chr16_17779241     AOna    A    G        0      0        2 
  16 chr16_17779241     ASom    A    G        0      0        2 
  16 chr16_17779241     HCab    A    G        0      0        2 
  16 chr16_17779241     HPrz    A    G        0      0        2 
  16 chr16_17779241     ZBoe    A    G      0.5      1        2 
  16 chr16_17779241     ZGre    A    G        0      0        2 
  16 chr16_17779241     ZHar    A    G        0      0        2 
  16 chr16_17779241   Sample    A    G        0      0        2 
  16 chr16_17781749     AAsi    C    T        0      0        2 
  16 chr16_17781749     AKia    C    T        0      0        2 
  16 chr16_17781749     AOna    C    T        0      0        2 
  16 chr16_17781749     ASom    C    T        0      0        2 
  16 chr16_17781749     HCab    C    T        0      0        2 
  16 chr16_17781749     HPrz    C    T        0      0        2 
  16 chr16_17781749     ZBoe    C    T      0.5      1        2 
  16 chr16_17781749     ZGre    C    T        0      0        2 
  16 chr16_17781749     ZHar    C    T        1      2        2 
  16 chr16_17781749   Sample    C    T        0      0        2 
  16 chr16_17787013     AAsi    T    C        0      0        2 
  16 chr16_17787013     AKia    T    C        0      0        2 
  16 chr16_17787013     AOna    T    C        0      0        2 
  16 chr16_17787013     ASom    T    C        0      0        2 
  16 chr16_17787013     HCab    T    C        0      0        2 
  16 chr16_17787013     HPrz    T    C      0.5      1        2 
  16 chr16_17787013     ZBoe    T    C        0      0        2 
  16 chr16_17787013     ZGre    T    C        0      0        2 
  16 chr16_17787013     ZHar    T    C        0      0        2 
  16 chr16_17787013   Sample    T    C        0      0        2 
  16 chr16_17788825     AAsi    A    G        0      0        2 
  16 chr16_17788825     AKia    A    G        1      2        2 
  16 chr16_17788825     AOna    A    G        0      0        2 
  16 chr16_17788825     ASom    A    G        0      0        2 
  16 chr16_17788825     HCab    A    G        0      0        2 
  16 chr16_17788825     HPrz    A    G        0      0        2 
  16 chr16_17788825     ZBoe    A    G        0      0        2 
  16 chr16_17788825     ZGre    A    G        0      0        2 
  16 chr16_17788825     ZHar    A    G        0      0        2 
  16 chr16_17788825   Sample    A    G        0      0        2 
  16 chr16_17790771     AAsi    A    G        0      0        2 
  16 chr16_17790771     AKia    A    G        0      0        2 
  16 chr16_17790771     AOna    A    G        0      0        2 
  16 chr16_17790771     ASom    A    G        0      0        2 
  16 chr16_17790771     HCab    A    G        1      2        2 
  16 chr16_17790771     HPrz    A    G        1      2        2 
  16 chr16_17790771     ZBoe    A    G        0      0        2 
  16 chr16_17790771     ZGre    A    G        0      0        2 
  16 chr16_17790771     ZHar    A    G        0      0        2 
  16 chr16_17790771   Sample    A    G        0      0        2 
  16 chr16_17792592     AAsi    C    G        1      2        2 
  16 chr16_17792592     AKia    C    G        1      2        2 
  16 chr16_17792592     AOna    C    G        0      0        2 
  16 chr16_17792592     ASom    C    G        0      0        2 
  16 chr16_17792592     HCab    C    G        0      0        2 
  16 chr16_17792592     HPrz    C    G        0      0        2 
  16 chr16_17792592     ZBoe    C    G        0      0        2 
  16 chr16_17792592     ZGre    C    G        0      0        2 
  16 chr16_17792592     ZHar    C    G        0      0        2 
  16 chr16_17792592   Sample    C    G        1      2        2 
  16 chr16_17795897     AAsi    C    T        0      0        2 
  16 chr16_17795897     AKia    C    T        0      0        2 
  16 chr16_17795897     AOna    C    T        0      0        2 
  16 chr16_17795897     ASom    C    T        0      0        2 
  16 chr16_17795897     HCab    C    T        0      0        2 
  16 chr16_17795897     HPrz    C    T        0      0        2 
  16 chr16_17795897     ZBoe    C    T        1      2        2 
  16 chr16_17795897     ZGre    C    T        0      0        2 
  16 chr16_17795897     ZHar    C    T        0      0        2 
  16 chr16_17795897   Sample    C    T        0      0        2 
  16 chr16_17800811     AAsi    A    G        0      0        2 
  16 chr16_17800811     AKia    A    G        0      0        2 
  16 chr16_17800811     AOna    A    G        0      0        2 
  16 chr16_17800811     ASom    A    G        0      0        2 
  16 chr16_17800811     HCab    A    G        1      2        2 
  16 chr16_17800811     HPrz    A    G        1      2        2 
  16 chr16_17800811     ZBoe    A    G        0      0        2 
  16 chr16_17800811     ZGre    A    G        0      0        2 
  16 chr16_17800811     ZHar    A    G        0      0        2 
  16 chr16_17800811   Sample    A    G        0      0        2 
  16 chr16_17801361     AAsi    A    G        0      0        2 
  16 chr16_17801361     AKia    A    G        0      0        2 
  16 chr16_17801361     AOna    A    G        0      0        2 
  16 chr16_17801361     ASom    A    G        0      0        2 
  16 chr16_17801361     HCab    A    G        1      2        2 
  16 chr16_17801361     HPrz    A    G        1      2        2 
  16 chr16_17801361     ZBoe    A    G        0      0        2 
  16 chr16_17801361     ZGre    A    G        0      0        2 
  16 chr16_17801361     ZHar    A    G        0      0        2 
  16 chr16_17801361   Sample    A    G        0      0        2 
  16 chr16_17804997     AAsi    C    T        0      0        2 
  16 chr16_17804997     AKia    C    T        0      0        2 
  16 chr16_17804997     AOna    C    T        0      0        2 
  16 chr16_17804997     ASom    C    T        0      0        2 
  16 chr16_17804997     HCab    C    T        0      0        2 
  16 chr16_17804997     HPrz    C    T        0      0        2 
  16 chr16_17804997     ZBoe    C    T        0      0        2 
  16 chr16_17804997     ZGre    C    T      0.5      1        2 
  16 chr16_17804997     ZHar    C    T        0      0        2 
  16 chr16_17804997   Sample    C    T        0      0        2 
  16 chr16_17805584     AAsi    A    G        0      0        2 
  16 chr16_17805584     AKia    A    G        0      0        2 
  16 chr16_17805584     AOna    A    G        0      0        2 
  16 chr16_17805584     ASom    A    G        0      0        2 
  16 chr16_17805584     HCab    A    G        0      0        2 
  16 chr16_17805584     HPrz    A    G        0      0        2 
  16 chr16_17805584     ZBoe    A    G        0      0        2 
  16 chr16_17805584     ZGre    A    G        0      0        2 
  16 chr16_17805584     ZHar    A    G        1      2        2 
  16 chr16_17805584   Sample    A    G        0      0        2 
  16 chr16_17806621     AAsi    T    C        0      0        2 
  16 chr16_17806621     AKia    T    C        0      0        2 
  16 chr16_17806621     AOna    T    C        0      0        2 
  16 chr16_17806621     ASom    T    C        0      0        2 
  16 chr16_17806621     HCab    T    C        1      2        2 
  16 chr16_17806621     HPrz    T    C        1      2        2 
  16 chr16_17806621     ZBoe    T    C        0      0        2 
  16 chr16_17806621     ZGre    T    C        0      0        2 
  16 chr16_17806621     ZHar    T    C        0      0        2 
  16 chr16_17806621   Sample    T    C        0      0        2 
  16 chr16_17810104     AAsi    A    C        0      0        2 
  16 chr16_17810104     AKia    A    C        0      0        2 
  16 chr16_17810104     AOna    A    C        0      0        2 
  16 chr16_17810104     ASom    A    C        0      0        2 
  16 chr16_17810104     HCab    A    C        0      0        2 
  16 chr16_17810104     HPrz    A    C        0      0        2 
  16 chr16_17810104     ZBoe    A    C        0      0        2 
  16 chr16_17810104     ZGre    A    C        0      0        2 
  16 chr16_17810104     ZHar    A    C      0.5      1        2 
  16 chr16_17810104   Sample    A    C        0      0        2 
  16 chr16_17816660     AAsi    T    C        0      0        2 
  16 chr16_17816660     AKia    T    C        0      0        2 
  16 chr16_17816660     AOna    T    C        0      0        2 
  16 chr16_17816660     ASom    T    C        0      0        2 
  16 chr16_17816660     HCab    T    C        0      0        2 
  16 chr16_17816660     HPrz    T    C        0      0        2 
  16 chr16_17816660     ZBoe    T    C        1      2        2 
  16 chr16_17816660     ZGre    T    C        0      0        2 
  16 chr16_17816660     ZHar    T    C        0      0        2 
  16 chr16_17816660   Sample    T    C        0      0        2 
  16 chr16_17818361     AAsi    A    G        0      0        2 
  16 chr16_17818361     AKia    A    G        0      0        2 
  16 chr16_17818361     AOna    A    G        1      2        2 
  16 chr16_17818361     ASom    A    G        0      0        2 
  16 chr16_17818361     HCab    A    G        0      0        2 
  16 chr16_17818361     HPrz    A    G        0      0        2 
  16 chr16_17818361     ZBoe    A    G        0      0        2 
  16 chr16_17818361     ZGre    A    G        0      0        2 
  16 chr16_17818361     ZHar    A    G        0      0        2 
  16 chr16_17818361   Sample    A    G        0      0        2 
  16 chr16_17819671     AAsi    T    C      0.5      1        2 
  16 chr16_17819671     AKia    T    C        0      0        2 
  16 chr16_17819671     AOna    T    C        0      0        2 
  16 chr16_17819671     ASom    T    C      0.5      1        2 
  16 chr16_17819671     HCab    T    C        0      0        2 
  16 chr16_17819671     HPrz    T    C        0      0        2 
  16 chr16_17819671     ZBoe    T    C        0      0        2 
  16 chr16_17819671     ZGre    T    C        0      0        2 
  16 chr16_17819671     ZHar    T    C        0      0        2 
  16 chr16_17819671   Sample    T    C        1      2        2 
  16 chr16_17824412     AAsi    T    C        0      0        2 
  16 chr16_17824412     AKia    T    C        0      0        2 
  16 chr16_17824412     AOna    T    C        0      0        2 
  16 chr16_17824412     ASom    T    C        0      0        2 
  16 chr16_17824412     HCab    T    C        1      2        2 
  16 chr16_17824412     HPrz    T    C        1      2        2 
  16 chr16_17824412     ZBoe    T    C        0      0        2 
  16 chr16_17824412     ZGre    T    C        0      0        2 
  16 chr16_17824412     ZHar    T    C        0      0        2 
  16 chr16_17824412   Sample    T    C        0      0        2 
  16 chr16_17829265     AAsi    A    G        0      0        2 
  16 chr16_17829265     AKia    A    G        0      0        2 
  16 chr16_17829265     AOna    A    G        0      0        2 
  16 chr16_17829265     ASom    A    G        0      0        2 
  16 chr16_17829265     HCab    A    G        0      0        2 
  16 chr16_17829265     HPrz    A    G        0      0        2 
  16 chr16_17829265     ZBoe    A    G        0      0        2 
  16 chr16_17829265     ZGre    A    G        1      2        2 
  16 chr16_17829265     ZHar    A    G        0      0        2 
  16 chr16_17829265   Sample    A    G        0      0        2 
  16 chr16_17830188     AAsi    A    G        0      0        2 
  16 chr16_17830188     AKia    A    G        0      0        2 
  16 chr16_17830188     AOna    A    G        0      0        2 
  16 chr16_17830188     ASom    A    G        0      0        2 
  16 chr16_17830188     HCab    A    G        1      2        2 
  16 chr16_17830188     HPrz    A    G        1      2        2 
  16 chr16_17830188     ZBoe    A    G        0      0        2 
  16 chr16_17830188     ZGre    A    G        0      0        2 
  16 chr16_17830188     ZHar    A    G        0      0        2 
  16 chr16_17830188   Sample    A    G        0      0        2 
  16 chr16_17831057     AAsi    A    G        0      0        2 
  16 chr16_17831057     AKia    A    G        0      0        2 
  16 chr16_17831057     AOna    A    G        0      0        2 
  16 chr16_17831057     ASom    A    G        0      0        2 
  16 chr16_17831057     HCab    A    G        0      0        2 
  16 chr16_17831057     HPrz    A    G        0      0        2 
  16 chr16_17831057     ZBoe    A    G        0      0        2 
  16 chr16_17831057     ZGre    A    G        1      2        2 
  16 chr16_17831057     ZHar    A    G        0      0        2 
  16 chr16_17831057   Sample    A    G        0      0        2 
  16 chr16_17838893     AAsi    A    G        0      0        2 
  16 chr16_17838893     AKia    A    G        0      0        2 
  16 chr16_17838893     AOna    A    G        0      0        2 
  16 chr16_17838893     ASom    A    G        0      0        2 
  16 chr16_17838893     HCab    A    G        0      0        2 
  16 chr16_17838893     HPrz    A    G        0      0        2 
  16 chr16_17838893     ZBoe    A    G        0      0        2 
  16 chr16_17838893     ZGre    A    G        1      2        2 
  16 chr16_17838893     ZHar    A    G        1      2        2 
  16 chr16_17838893   Sample    A    G        0      0        2 
  16 chr16_17842701     AAsi    G    T        0      0        2 
  16 chr16_17842701     AKia    G    T        0      0        2 
  16 chr16_17842701     AOna    G    T        0      0        2 
  16 chr16_17842701     ASom    G    T        0      0        2 
  16 chr16_17842701     HCab    G    T        0      0        2 
  16 chr16_17842701     HPrz    G    T        0      0        2 
  16 chr16_17842701     ZBoe    G    T        1      2        2 
  16 chr16_17842701     ZGre    G    T        1      2        2 
  16 chr16_17842701     ZHar    G    T        1      2        2 
  16 chr16_17842701   Sample    G    T        0      0        2 
  16 chr16_17844729     AAsi    C    T        0      0        2 
  16 chr16_17844729     AKia    C    T        0      0        2 
  16 chr16_17844729     AOna    C    T        0      0        2 
  16 chr16_17844729     ASom    C    T        0      0        2 
  16 chr16_17844729     HCab    C    T        0      0        2 
  16 chr16_17844729     HPrz    C    T        0      0        2 
  16 chr16_17844729     ZBoe    C    T        0      0        2 
  16 chr16_17844729     ZGre    C    T        1      2        2 
  16 chr16_17844729     ZHar    C    T        0      0        2 
  16 chr16_17844729   Sample    C    T        0      0        2 
  16 chr16_17845509     AAsi    A    G        1      2        2 
  16 chr16_17845509     AKia    A    G        0      0        2 
  16 chr16_17845509     AOna    A    G        0      0        2 
  16 chr16_17845509     ASom    A    G        1      2        2 
  16 chr16_17845509     HCab    A    G        1      2        2 
  16 chr16_17845509     HPrz    A    G        1      2        2 
  16 chr16_17845509     ZBoe    A    G        0      0        2 
  16 chr16_17845509     ZGre    A    G        0      0        2 
  16 chr16_17845509     ZHar    A    G        0      0        2 
  16 chr16_17845509   Sample    A    G        1      2        2 
  16 chr16_17846461     AAsi    A    G        0      0        2 
  16 chr16_17846461     AKia    A    G        0      0        2 
  16 chr16_17846461     AOna    A    G        0      0        2 
  16 chr16_17846461     ASom    A    G        0      0        2 
  16 chr16_17846461     HCab    A    G        0      0        2 
  16 chr16_17846461     HPrz    A    G        0      0        2 
  16 chr16_17846461     ZBoe    A    G        0      0        2 
  16 chr16_17846461     ZGre    A    G        0      0        2 
  16 chr16_17846461     ZHar    A    G        1      2        2 
  16 chr16_17846461   Sample    A    G        0      0        2 
  16 chr16_17846883     AAsi    G    T      0.5      1        2 
  16 chr16_17846883     AKia    G    T        0      0        2 
  16 chr16_17846883     AOna    G    T        0      0        2 
  16 chr16_17846883     ASom    G    T        1      2        2 
  16 chr16_17846883     HCab    G    T        0      0        2 
  16 chr16_17846883     HPrz    G    T        0      0        2 
  16 chr16_17846883     ZBoe    G    T        0      0        2 
  16 chr16_17846883     ZGre    G    T        0      0        2 
  16 chr16_17846883     ZHar    G    T        0      0        2 
  16 chr16_17846883   Sample    G    T        1      2        2 
  16 chr16_17848818     AAsi    G    C        0      0        2 
  16 chr16_17848818     AKia    G    C        0      0        2 
  16 chr16_17848818     AOna    G    C        0      0        2 
  16 chr16_17848818     ASom    G    C        0      0        2 
  16 chr16_17848818     HCab    G    C        0      0        2 
  16 chr16_17848818     HPrz    G    C        0      0        2 
  16 chr16_17848818     ZBoe    G    C        1      2        2 
  16 chr16_17848818     ZGre    G    C        1      2        2 
  16 chr16_17848818     ZHar    G    C        1      2        2 
  16 chr16_17848818   Sample    G    C        0      0        2 
  16 chr16_17850604     AAsi    A    G        0      0        2 
  16 chr16_17850604     AKia    A    G        1      2        2 
  16 chr16_17850604     AOna    A    G        1      2        2 
  16 chr16_17850604     ASom    A    G        0      0        2 
  16 chr16_17850604     HCab    A    G        0      0        2 
  16 chr16_17850604     HPrz    A    G        0      0        2 
  16 chr16_17850604     ZBoe    A    G        0      0        2 
  16 chr16_17850604     ZGre    A    G        0      0        2 
  16 chr16_17850604     ZHar    A    G        0      0        2 
  16 chr16_17850604   Sample    A    G        0      0        2 
  16 chr16_17850651     AAsi    C    G        0      0        2 
  16 chr16_17850651     AKia    C    G        0      0        2 
  16 chr16_17850651     AOna    C    G        0      0        2 
  16 chr16_17850651     ASom    C    G        0      0        2 
  16 chr16_17850651     HCab    C    G        0      0        2 
  16 chr16_17850651     HPrz    C    G        0      0        2 
  16 chr16_17850651     ZBoe    C    G      0.5      1        2 
  16 chr16_17850651     ZGre    C    G        0      0        2 
  16 chr16_17850651     ZHar    C    G        0      0        2 
  16 chr16_17850651   Sample    C    G        0      0        2 
  16 chr16_17861366     AAsi    A    T        0      0        2 
  16 chr16_17861366     AKia    A    T        0      0        2 
  16 chr16_17861366     AOna    A    T        0      0        2 
  16 chr16_17861366     ASom    A    T        0      0        2 
  16 chr16_17861366     HCab    A    T        1      2        2 
  16 chr16_17861366     HPrz    A    T        1      2        2 
  16 chr16_17861366     ZBoe    A    T        0      0        2 
  16 chr16_17861366     ZGre    A    T        0      0        2 
  16 chr16_17861366     ZHar    A    T        0      0        2 
  16 chr16_17861366   Sample    A    T        0      0        2 
  16 chr16_17864777     AAsi    G    A        1      2        2 
  16 chr16_17864777     AKia    G    A        0      0        2 
  16 chr16_17864777     AOna    G    A        0      0        2 
  16 chr16_17864777     ASom    G    A        0      0        2 
  16 chr16_17864777     HCab    G    A        0      0        2 
  16 chr16_17864777     HPrz    G    A        0      0        2 
  16 chr16_17864777     ZBoe    G    A        0      0        2 
  16 chr16_17864777     ZGre    G    A        0      0        2 
  16 chr16_17864777     ZHar    G    A        0      0        2 
  16 chr16_17864777   Sample    G    A        1      2        2 
  16 chr16_17868562     AAsi    A    T        0      0        2 
  16 chr16_17868562     AKia    A    T        0      0        2 
  16 chr16_17868562     AOna    A    T        0      0        2 
  16 chr16_17868562     ASom    A    T        0      0        2 
  16 chr16_17868562     HCab    A    T        0      0        2 
  16 chr16_17868562     HPrz    A    T        0      0        2 
  16 chr16_17868562     ZBoe    A    T        0      0        2 
  16 chr16_17868562     ZGre    A    T        0      0        2 
  16 chr16_17868562     ZHar    A    T        1      2        2 
  16 chr16_17868562   Sample    A    T        0      0        2 
  16 chr16_17871069     AAsi    T    C        0      0        2 
  16 chr16_17871069     AKia    T    C        0      0        2 
  16 chr16_17871069     AOna    T    C        0      0        2 
  16 chr16_17871069     ASom    T    C        0      0        2 
  16 chr16_17871069     HCab    T    C        0      0        2 
  16 chr16_17871069     HPrz    T    C        0      0        2 
  16 chr16_17871069     ZBoe    T    C        0      0        2 
  16 chr16_17871069     ZGre    T    C      0.5      1        2 
  16 chr16_17871069     ZHar    T    C        0      0        2 
  16 chr16_17871069   Sample    T    C        0      0        2 
  16 chr16_17881282     AAsi    C    G        0      0        2 
  16 chr16_17881282     AKia    C    G      0.5      1        2 
  16 chr16_17881282     AOna    C    G        0      0        2 
  16 chr16_17881282     ASom    C    G        0      0        2 
  16 chr16_17881282     HCab    C    G        0      0        2 
  16 chr16_17881282     HPrz    C    G        0      0        2 
  16 chr16_17881282     ZBoe    C    G        0      0        2 
  16 chr16_17881282     ZGre    C    G        0      0        2 
  16 chr16_17881282     ZHar    C    G        0      0        2 
  16 chr16_17881282   Sample    C    G        0      0        2 
  16 chr16_17883859     AAsi    T    G        0      0        2 
  16 chr16_17883859     AKia    T    G        0      0        2 
  16 chr16_17883859     AOna    T    G        0      0        2 
  16 chr16_17883859     ASom    T    G        0      0        2 
  16 chr16_17883859     HCab    T    G        0      0        2 
  16 chr16_17883859     HPrz    T    G        0      0        2 
  16 chr16_17883859     ZBoe    T    G        0      0        2 
  16 chr16_17883859     ZGre    T    G        0      0        2 
  16 chr16_17883859     ZHar    T    G        1      2        2 
  16 chr16_17883859   Sample    T    G        0      0        2 
  16 chr16_17886572     AAsi    G    T        0      0        2 
  16 chr16_17886572     AKia    G    T        0      0        2 
  16 chr16_17886572     AOna    G    T        0      0        2 
  16 chr16_17886572     ASom    G    T        0      0        2 
  16 chr16_17886572     HCab    G    T        1      2        2 
  16 chr16_17886572     HPrz    G    T        1      2        2 
  16 chr16_17886572     ZBoe    G    T        0      0        2 
  16 chr16_17886572     ZGre    G    T        0      0        2 
  16 chr16_17886572     ZHar    G    T        0      0        2 
  16 chr16_17886572   Sample    G    T        0      0        2 
  16 chr16_17903198     AAsi    G    A        0      0        2 
  16 chr16_17903198     AKia    G    A        0      0        2 
  16 chr16_17903198     AOna    G    A        0      0        2 
  16 chr16_17903198     ASom    G    A        0      0        2 
  16 chr16_17903198     HCab    G    A        0      0        2 
  16 chr16_17903198     HPrz    G    A        0      0        2 
  16 chr16_17903198     ZBoe    G    A        0      0        2 
  16 chr16_17903198     ZGre    G    A      0.5      1        2 
  16 chr16_17903198     ZHar    G    A        0      0        2 
  16 chr16_17903198   Sample    G    A        0      0        2 
  16 chr16_17905987     AAsi    G    A        0      0        2 
  16 chr16_17905987     AKia    G    A        0      0        2 
  16 chr16_17905987     AOna    G    A        0      0        2 
  16 chr16_17905987     ASom    G    A        0      0        2 
  16 chr16_17905987     HCab    G    A        1      2        2 
  16 chr16_17905987     HPrz    G    A        1      2        2 
  16 chr16_17905987     ZBoe    G    A        0      0        2 
  16 chr16_17905987     ZGre    G    A        0      0        2 
  16 chr16_17905987     ZHar    G    A        0      0        2 
  16 chr16_17905987   Sample    G    A        0      0        2 
  16 chr16_17907643     AAsi    C    G        1      2        2 
  16 chr16_17907643     AKia    C    G        0      0        2 
  16 chr16_17907643     AOna    C    G        0      0        2 
  16 chr16_17907643     ASom    C    G        0      0        2 
  16 chr16_17907643     HCab    C    G        0      0        2 
  16 chr16_17907643     HPrz    C    G        0      0        2 
  16 chr16_17907643     ZBoe    C    G        0      0        2 
  16 chr16_17907643     ZGre    C    G        0      0        2 
  16 chr16_17907643     ZHar    C    G        0      0        2 
  16 chr16_17907643   Sample    C    G        1      2        2 
  16 chr16_17913388     AAsi    A    C        0      0        2 
  16 chr16_17913388     AKia    A    C        0      0        2 
  16 chr16_17913388     AOna    A    C      0.5      1        2 
  16 chr16_17913388     ASom    A    C        0      0        2 
  16 chr16_17913388     HCab    A    C        0      0        2 
  16 chr16_17913388     HPrz    A    C        0      0        2 
  16 chr16_17913388     ZBoe    A    C        0      0        2 
  16 chr16_17913388     ZGre    A    C        0      0        2 
  16 chr16_17913388     ZHar    A    C        0      0        2 
  16 chr16_17913388   Sample    A    C        0      0        2 
  16 chr16_17914959     AAsi    A    G        0      0        2 
  16 chr16_17914959     AKia    A    G        0      0        2 
  16 chr16_17914959     AOna    A    G        0      0        2 
  16 chr16_17914959     ASom    A    G        0      0        2 
  16 chr16_17914959     HCab    A    G        0      0        2 
  16 chr16_17914959     HPrz    A    G        0      0        2 
  16 chr16_17914959     ZBoe    A    G      0.5      1        2 
  16 chr16_17914959     ZGre    A    G        0      0        2 
  16 chr16_17914959     ZHar    A    G        0      0        2 
  16 chr16_17914959   Sample    A    G        0      0        2 
  16 chr16_17916706     AAsi    T    C        0      0        2 
  16 chr16_17916706     AKia    T    C        0      0        2 
  16 chr16_17916706     AOna    T    C        0      0        2 
  16 chr16_17916706     ASom    T    C        0      0        2 
  16 chr16_17916706     HCab    T    C        0      0        2 
  16 chr16_17916706     HPrz    T    C        0      0        2 
  16 chr16_17916706     ZBoe    T    C        0      0        2 
  16 chr16_17916706     ZGre    T    C        1      2        2 
  16 chr16_17916706     ZHar    T    C        0      0        2 
  16 chr16_17916706   Sample    T    C        0      0        2 
  16 chr16_17918461     AAsi    G    A        0      0        2 
  16 chr16_17918461     AKia    G    A        0      0        2 
  16 chr16_17918461     AOna    G    A        0      0        2 
  16 chr16_17918461     ASom    G    A        0      0        2 
  16 chr16_17918461     HCab    G    A        0      0        2 
  16 chr16_17918461     HPrz    G    A        0      0        2 
  16 chr16_17918461     ZBoe    G    A        0      0        2 
  16 chr16_17918461     ZGre    G    A        0      0        2 
  16 chr16_17918461     ZHar    G    A      0.5      1        2 
  16 chr16_17918461   Sample    G    A        0      0        2 
  16 chr16_17921147     AAsi    A    T        0      0        2 
  16 chr16_17921147     AKia    A    T        0      0        2 
  16 chr16_17921147     AOna    A    T        0      0        2 
  16 chr16_17921147     ASom    A    T        0      0        2 
  16 chr16_17921147     HCab    A    T        1      2        2 
  16 chr16_17921147     HPrz    A    T        1      2        2 
  16 chr16_17921147     ZBoe    A    T        0      0        2 
  16 chr16_17921147     ZGre    A    T        0      0        2 
  16 chr16_17921147     ZHar    A    T        0      0        2 
  16 chr16_17921147   Sample    A    T        0      0        2 
  16 chr16_17922434     AAsi    A    G        0      0        2 
  16 chr16_17922434     AKia    A    G        0      0        2 
  16 chr16_17922434     AOna    A    G        0      0        2 
  16 chr16_17922434     ASom    A    G        0      0        2 
  16 chr16_17922434     HCab    A    G        0      0        2 
  16 chr16_17922434     HPrz    A    G        0      0        2 
  16 chr16_17922434     ZBoe    A    G        0      0        2 
  16 chr16_17922434     ZGre    A    G      0.5      1        2 
  16 chr16_17922434     ZHar    A    G        0      0        2 
  16 chr16_17922434   Sample    A    G        0      0        2 
  16 chr16_17945614     AAsi    T    A        0      0        2 
  16 chr16_17945614     AKia    T    A        1      2        2 
  16 chr16_17945614     AOna    T    A        0      0        2 
  16 chr16_17945614     ASom    T    A        0      0        2 
  16 chr16_17945614     HCab    T    A        0      0        2 
  16 chr16_17945614     HPrz    T    A        0      0        2 
  16 chr16_17945614     ZBoe    T    A        0      0        2 
  16 chr16_17945614     ZGre    T    A        0      0        2 
  16 chr16_17945614     ZHar    T    A        0      0        2 
  16 chr16_17945614   Sample    T    A        0      0        2 
  16 chr16_17955815     AAsi    A    T        0      0        2 
  16 chr16_17955815     AKia    A    T        0      0        2 
  16 chr16_17955815     AOna    A    T        0      0        2 
  16 chr16_17955815     ASom    A    T        0      0        2 
  16 chr16_17955815     HCab    A    T        0      0        2 
  16 chr16_17955815     HPrz    A    T        0      0        2 
  16 chr16_17955815     ZBoe    A    T        0      0        2 
  16 chr16_17955815     ZGre    A    T        1      2        2 
  16 chr16_17955815     ZHar    A    T        0      0        2 
  16 chr16_17955815   Sample    A    T        0      0        2 
  16 chr16_17957629     AAsi    T    A        0      0        2 
  16 chr16_17957629     AKia    T    A        0      0        2 
  16 chr16_17957629     AOna    T    A        0      0        2 
  16 chr16_17957629     ASom    T    A        0      0        2 
  16 chr16_17957629     HCab    T    A        0      0        2 
  16 chr16_17957629     HPrz    T    A        0      0        2 
  16 chr16_17957629     ZBoe    T    A        1      2        2 
  16 chr16_17957629     ZGre    T    A        0      0        2 
  16 chr16_17957629     ZHar    T    A        0      0        2 
  16 chr16_17957629   Sample    T    A        0      0        2 
  16 chr16_17966987     AAsi    C    T        0      0        2 
  16 chr16_17966987     AKia    C    T        1      2        2 
  16 chr16_17966987     AOna    C    T        1      2        2 
  16 chr16_17966987     ASom    C    T        0      0        2 
  16 chr16_17966987     HCab    C    T        0      0        2 
  16 chr16_17966987     HPrz    C    T        0      0        2 
  16 chr16_17966987     ZBoe    C    T        0      0        2 
  16 chr16_17966987     ZGre    C    T        0      0        2 
  16 chr16_17966987     ZHar    C    T        0      0        2 
  16 chr16_17966987   Sample    C    T        0      0        2 
  16 chr16_17967733     AAsi    G    A        0      0        2 
  16 chr16_17967733     AKia    G    A        0      0        2 
  16 chr16_17967733     AOna    G    A        0      0        2 
  16 chr16_17967733     ASom    G    A        0      0        2 
  16 chr16_17967733     HCab    G    A      0.5      1        2 
  16 chr16_17967733     HPrz    G    A        0      0        2 
  16 chr16_17967733     ZBoe    G    A        0      0        2 
  16 chr16_17967733     ZGre    G    A        0      0        2 
  16 chr16_17967733     ZHar    G    A        0      0        2 
  16 chr16_17967733   Sample    G    A        0      0        2 
  16 chr16_17975565     AAsi    G    T        0      0        2 
  16 chr16_17975565     AKia    G    T        0      0        2 
  16 chr16_17975565     AOna    G    T        0      0        2 
  16 chr16_17975565     ASom    G    T        0      0        2 
  16 chr16_17975565     HCab    G    T        0      0        2 
  16 chr16_17975565     HPrz    G    T        0      0        2 
  16 chr16_17975565     ZBoe    G    T        0      0        2 
  16 chr16_17975565     ZGre    G    T        0      0        2 
  16 chr16_17975565     ZHar    G    T      0.5      1        2 
  16 chr16_17975565   Sample    G    T        0      0        2 
  16 chr16_17979988     AAsi    G    A        1      2        2 
  16 chr16_17979988     AKia    G    A        1      2        2 
  16 chr16_17979988     AOna    G    A        0      0        2 
  16 chr16_17979988     ASom    G    A        1      2        2 
  16 chr16_17979988     HCab    G    A        0      0        2 
  16 chr16_17979988     HPrz    G    A        0      0        2 
  16 chr16_17979988     ZBoe    G    A        0      0        2 
  16 chr16_17979988     ZGre    G    A        0      0        2 
  16 chr16_17979988     ZHar    G    A        0      0        2 
  16 chr16_17979988   Sample    G    A        1      2        2 
  16 chr16_17985847     AAsi    A    G        0      0        2 
  16 chr16_17985847     AKia    A    G        0      0        2 
  16 chr16_17985847     AOna    A    G        0      0        2 
  16 chr16_17985847     ASom    A    G        0      0        2 
  16 chr16_17985847     HCab    A    G        0      0        2 
  16 chr16_17985847     HPrz    A    G        0      0        2 
  16 chr16_17985847     ZBoe    A    G        0      0        2 
  16 chr16_17985847     ZGre    A    G        1      2        2 
  16 chr16_17985847     ZHar    A    G        0      0        2 
  16 chr16_17985847   Sample    A    G        0      0        2 
  16 chr16_17987483     AAsi    C    G        0      0        2 
  16 chr16_17987483     AKia    C    G        0      0        2 
  16 chr16_17987483     AOna    C    G        0      0        2 
  16 chr16_17987483     ASom    C    G      0.5      1        2 
  16 chr16_17987483     HCab    C    G        0      0        2 
  16 chr16_17987483     HPrz    C    G        0      0        2 
  16 chr16_17987483     ZBoe    C    G        0      0        2 
  16 chr16_17987483     ZGre    C    G        0      0        2 
  16 chr16_17987483     ZHar    C    G        0      0        2 
  16 chr16_17987483   Sample    C    G        0      0        2 
  16 chr16_17987493     AAsi    A    G        0      0        2 
  16 chr16_17987493     AKia    A    G        0      0        2 
  16 chr16_17987493     AOna    A    G        0      0        2 
  16 chr16_17987493     ASom    A    G        0      0        2 
  16 chr16_17987493     HCab    A    G        0      0        2 
  16 chr16_17987493     HPrz    A    G        0      0        2 
  16 chr16_17987493     ZBoe    A    G        0      0        2 
  16 chr16_17987493     ZGre    A    G        0      0        2 
  16 chr16_17987493     ZHar    A    G        1      2        2 
  16 chr16_17987493   Sample    A    G        0      0        2 
  16 chr16_17992428     AAsi    G    A        0      0        2 
  16 chr16_17992428     AKia    G    A        1      2        2 
  16 chr16_17992428     AOna    G    A        0      0        2 
  16 chr16_17992428     ASom    G    A        0      0        2 
  16 chr16_17992428     HCab    G    A        0      0        2 
  16 chr16_17992428     HPrz    G    A        0      0        2 
  16 chr16_17992428     ZBoe    G    A        0      0        2 
  16 chr16_17992428     ZGre    G    A        0      0        2 
  16 chr16_17992428     ZHar    G    A        0      0        2 
  16 chr16_17992428   Sample    G    A        0      0        2 
  16 chr16_17994025     AAsi    G    T        0      0        2 
  16 chr16_17994025     AKia    G    T        0      0        2 
  16 chr16_17994025     AOna    G    T        0      0        2 
  16 chr16_17994025     ASom    G    T        0      0        2 
  16 chr16_17994025     HCab    G    T        0      0        2 
  16 chr16_17994025     HPrz    G    T        0      0        2 
  16 chr16_17994025     ZBoe    G    T        1      2        2 
  16 chr16_17994025     ZGre    G    T        0      0        2 
  16 chr16_17994025     ZHar    G    T        0      0        2 
  16 chr16_17994025   Sample    G    T        0      0        2 
  16 chr16_17995655     AAsi    A    C        0      0        2 
  16 chr16_17995655     AKia    A    C        0      0        2 
  16 chr16_17995655     AOna    A    C        0      0        2 
  16 chr16_17995655     ASom    A    C        0      0        2 
  16 chr16_17995655     HCab    A    C        0      0        2 
  16 chr16_17995655     HPrz    A    C      0.5      1        2 
  16 chr16_17995655     ZBoe    A    C        0      0        2 
  16 chr16_17995655     ZGre    A    C        0      0        2 
  16 chr16_17995655     ZHar    A    C        0      0        2 
  16 chr16_17995655   Sample    A    C        0      0        2 
  16 chr16_17997260     AAsi    G    A        0      0        2 
  16 chr16_17997260     AKia    G    A        0      0        2 
  16 chr16_17997260     AOna    G    A        0      0        2 
  16 chr16_17997260     ASom    G    A        0      0        2 
  16 chr16_17997260     HCab    G    A        1      2        2 
  16 chr16_17997260     HPrz    G    A        1      2        2 
  16 chr16_17997260     ZBoe    G    A        0      0        2 
  16 chr16_17997260     ZGre    G    A        0      0        2 
  16 chr16_17997260     ZHar    G    A        0      0        2 
  16 chr16_17997260   Sample    G    A        0      0        2 
  16 chr16_18008150     AAsi    T    C        0      0        2 
  16 chr16_18008150     AKia    T    C        0      0        2 
  16 chr16_18008150     AOna    T    C      0.5      1        2 
  16 chr16_18008150     ASom    T    C        0      0        2 
  16 chr16_18008150     HCab    T    C        0      0        2 
  16 chr16_18008150     HPrz    T    C        0      0        2 
  16 chr16_18008150     ZBoe    T    C        0      0        2 
  16 chr16_18008150     ZGre    T    C        0      0        2 
  16 chr16_18008150     ZHar    T    C        0      0        2 
  16 chr16_18008150   Sample    T    C        0      0        2 
  16 chr16_18013362     AAsi    C    T        0      0        2 
  16 chr16_18013362     AKia    C    T        0      0        2 
  16 chr16_18013362     AOna    C    T        0      0        2 
  16 chr16_18013362     ASom    C    T        0      0        2 
  16 chr16_18013362     HCab    C    T        0      0        2 
  16 chr16_18013362     HPrz    C    T        0      0        2 
  16 chr16_18013362     ZBoe    C    T        1      2        2 
  16 chr16_18013362     ZGre    C    T        0      0        2 
  16 chr16_18013362     ZHar    C    T        0      0        2 
  16 chr16_18013362   Sample    C    T        0      0        2 
  16 chr16_18021067     AAsi    T    C        0      0        2 
  16 chr16_18021067     AKia    T    C        1      2        2 
  16 chr16_18021067     AOna    T    C      0.5      1        2 
  16 chr16_18021067     ASom    T    C        0      0        2 
  16 chr16_18021067     HCab    T    C        0      0        2 
  16 chr16_18021067     HPrz    T    C        0      0        2 
  16 chr16_18021067     ZBoe    T    C        0      0        2 
  16 chr16_18021067     ZGre    T    C        0      0        2 
  16 chr16_18021067     ZHar    T    C        0      0        2 
  16 chr16_18021067   Sample    T    C        0      0        2 
  16 chr16_18023962     AAsi    G    A        0      0        2 
  16 chr16_18023962     AKia    G    A        0      0        2 
  16 chr16_18023962     AOna    G    A      0.5      1        2 
  16 chr16_18023962     ASom    G    A        0      0        2 
  16 chr16_18023962     HCab    G    A        0      0        2 
  16 chr16_18023962     HPrz    G    A        0      0        2 
  16 chr16_18023962     ZBoe    G    A        0      0        2 
  16 chr16_18023962     ZGre    G    A        0      0        2 
  16 chr16_18023962     ZHar    G    A        0      0        2 
  16 chr16_18023962   Sample    G    A        0      0        2 
  16 chr16_18029045     AAsi    A    C        0      0        2 
  16 chr16_18029045     AKia    A    C        0      0        2 
  16 chr16_18029045     AOna    A    C        0      0        2 
  16 chr16_18029045     ASom    A    C        0      0        2 
  16 chr16_18029045     HCab    A    C        0      0        2 
  16 chr16_18029045     HPrz    A    C        0      0        2 
  16 chr16_18029045     ZBoe    A    C        0      0        2 
  16 chr16_18029045     ZGre    A    C      0.5      1        2 
  16 chr16_18029045     ZHar    A    C        0      0        2 
  16 chr16_18029045   Sample    A    C        0      0        2 
  16 chr16_18030372     AAsi    A    G        0      0        2 
  16 chr16_18030372     AKia    A    G        0      0        2 
  16 chr16_18030372     AOna    A    G        0      0        2 
  16 chr16_18030372     ASom    A    G        0      0        2 
  16 chr16_18030372     HCab    A    G        1      2        2 
  16 chr16_18030372     HPrz    A    G        1      2        2 
  16 chr16_18030372     ZBoe    A    G        0      0        2 
  16 chr16_18030372     ZGre    A    G        0      0        2 
  16 chr16_18030372     ZHar    A    G        0      0        2 
  16 chr16_18030372   Sample    A    G        0      0        2 
  16 chr16_18031004     AAsi    C    T        0      0        2 
  16 chr16_18031004     AKia    C    T        0      0        2 
  16 chr16_18031004     AOna    C    T        0      0        2 
  16 chr16_18031004     ASom    C    T        0      0        2 
  16 chr16_18031004     HCab    C    T        1      2        2 
  16 chr16_18031004     HPrz    C    T        1      2        2 
  16 chr16_18031004     ZBoe    C    T        0      0        2 
  16 chr16_18031004     ZGre    C    T        0      0        2 
  16 chr16_18031004     ZHar    C    T        0      0        2 
  16 chr16_18031004   Sample    C    T        0      0        2 
  16 chr16_18034276     AAsi    A    G        0      0        2 
  16 chr16_18034276     AKia    A    G        1      2        2 
  16 chr16_18034276     AOna    A    G      0.5      1        2 
  16 chr16_18034276     ASom    A    G        0      0        2 
  16 chr16_18034276     HCab    A    G        0      0        2 
  16 chr16_18034276     HPrz    A    G        0      0        2 
  16 chr16_18034276     ZBoe    A    G        0      0        2 
  16 chr16_18034276     ZGre    A    G        0      0        2 
  16 chr16_18034276     ZHar    A    G        0      0        2 
  16 chr16_18034276   Sample    A    G        0      0        2 
  16 chr16_18039780     AAsi    T    A        0      0        2 
  16 chr16_18039780     AKia    T    A      0.5      1        2 
  16 chr16_18039780     AOna    T    A        0      0        2 
  16 chr16_18039780     ASom    T    A        0      0        2 
  16 chr16_18039780     HCab    T    A        0      0        2 
  16 chr16_18039780     HPrz    T    A        0      0        2 
  16 chr16_18039780     ZBoe    T    A        0      0        2 
  16 chr16_18039780     ZGre    T    A        0      0        2 
  16 chr16_18039780     ZHar    T    A        0      0        2 
  16 chr16_18039780   Sample    T    A        0      0        2 
  16 chr16_18042795     AAsi    A    G        0      0        2 
  16 chr16_18042795     AKia    A    G      0.5      1        2 
  16 chr16_18042795     AOna    A    G        0      0        2 
  16 chr16_18042795     ASom    A    G        0      0        2 
  16 chr16_18042795     HCab    A    G        0      0        2 
  16 chr16_18042795     HPrz    A    G        0      0        2 
  16 chr16_18042795     ZBoe    A    G        0      0        2 
  16 chr16_18042795     ZGre    A    G        0      0        2 
  16 chr16_18042795     ZHar    A    G        0      0        2 
  16 chr16_18042795   Sample    A    G        0      0        2 
  16 chr16_18045523     AAsi    T    C        0      0        2 
  16 chr16_18045523     AKia    T    C        0      0        2 
  16 chr16_18045523     AOna    T    C        0      0        2 
  16 chr16_18045523     ASom    T    C        0      0        2 
  16 chr16_18045523     HCab    T    C        0      0        2 
  16 chr16_18045523     HPrz    T    C      0.5      1        2 
  16 chr16_18045523     ZBoe    T    C        0      0        2 
  16 chr16_18045523     ZGre    T    C        0      0        2 
  16 chr16_18045523     ZHar    T    C        0      0        2 
  16 chr16_18045523   Sample    T    C        0      0        2 
  16 chr16_18054982     AAsi    G    A        0      0        2 
  16 chr16_18054982     AKia    G    A        0      0        2 
  16 chr16_18054982     AOna    G    A        0      0        2 
  16 chr16_18054982     ASom    G    A        0      0        2 
  16 chr16_18054982     HCab    G    A        1      2        2 
  16 chr16_18054982     HPrz    G    A        1      2        2 
  16 chr16_18054982     ZBoe    G    A        0      0        2 
  16 chr16_18054982     ZGre    G    A        0      0        2 
  16 chr16_18054982     ZHar    G    A        0      0        2 
  16 chr16_18054982   Sample    G    A        0      0        2 
  16 chr16_18055034     AAsi    T    C        0      0        2 
  16 chr16_18055034     AKia    T    C        0      0        2 
  16 chr16_18055034     AOna    T    C        0      0        2 
  16 chr16_18055034     ASom    T    C      0.5      1        2 
  16 chr16_18055034     HCab    T    C        0      0        2 
  16 chr16_18055034     HPrz    T    C        0      0        2 
  16 chr16_18055034     ZBoe    T    C        0      0        2 
  16 chr16_18055034     ZGre    T    C        0      0        2 
  16 chr16_18055034     ZHar    T    C        0      0        2 
  16 chr16_18055034   Sample    T    C        0      0        2 
  16 chr16_18058787     AAsi    T    C        0      0        2 
  16 chr16_18058787     AKia    T    C        0      0        2 
  16 chr16_18058787     AOna    T    C        0      0        2 
  16 chr16_18058787     ASom    T    C        0      0        2 
  16 chr16_18058787     HCab    T    C        1      2        2 
  16 chr16_18058787     HPrz    T    C        1      2        2 
  16 chr16_18058787     ZBoe    T    C        0      0        2 
  16 chr16_18058787     ZGre    T    C        0      0        2 
  16 chr16_18058787     ZHar    T    C        0      0        2 
  16 chr16_18058787   Sample    T    C        0      0        2 
  16 chr16_18061457     AAsi    A    G        0      0        2 
  16 chr16_18061457     AKia    A    G        0      0        2 
  16 chr16_18061457     AOna    A    G        0      0        2 
  16 chr16_18061457     ASom    A    G        0      0        2 
  16 chr16_18061457     HCab    A    G        1      2        2 
  16 chr16_18061457     HPrz    A    G        1      2        2 
  16 chr16_18061457     ZBoe    A    G        0      0        2 
  16 chr16_18061457     ZGre    A    G        0      0        2 
  16 chr16_18061457     ZHar    A    G        0      0        2 
  16 chr16_18061457   Sample    A    G        0      0        2 
  16 chr16_18062568     AAsi    T    C        0      0        2 
  16 chr16_18062568     AKia    T    C        0      0        2 
  16 chr16_18062568     AOna    T    C        0      0        2 
  16 chr16_18062568     ASom    T    C      0.5      1        2 
  16 chr16_18062568     HCab    T    C        0      0        2 
  16 chr16_18062568     HPrz    T    C        0      0        2 
  16 chr16_18062568     ZBoe    T    C        0      0        2 
  16 chr16_18062568     ZGre    T    C        0      0        2 
  16 chr16_18062568     ZHar    T    C        0      0        2 
  16 chr16_18062568   Sample    T    C        0      0        2 
  16 chr16_18062994     AAsi    C    T        0      0        2 
  16 chr16_18062994     AKia    C    T        0      0        2 
  16 chr16_18062994     AOna    C    T        0      0        2 
  16 chr16_18062994     ASom    C    T        0      0        2 
  16 chr16_18062994     HCab    C    T        1      2        2 
  16 chr16_18062994     HPrz    C    T        0      0        2 
  16 chr16_18062994     ZBoe    C    T        0      0        2 
  16 chr16_18062994     ZGre    C    T        0      0        2 
  16 chr16_18062994     ZHar    C    T        0      0        2 
  16 chr16_18062994   Sample    C    T        0      0        2 
  16 chr16_18063642     AAsi    T    C        0      0        2 
  16 chr16_18063642     AKia    T    C        0      0        2 
  16 chr16_18063642     AOna    T    C        0      0        2 
  16 chr16_18063642     ASom    T    C        0      0        2 
  16 chr16_18063642     HCab    T    C        0      0        2 
  16 chr16_18063642     HPrz    T    C        0      0        2 
  16 chr16_18063642     ZBoe    T    C        1      2        2 
  16 chr16_18063642     ZGre    T    C        0      0        2 
  16 chr16_18063642     ZHar    T    C        0      0        2 
  16 chr16_18063642   Sample    T    C        0      0        2 
  16 chr16_18064010     AAsi    T    C        0      0        2 
  16 chr16_18064010     AKia    T    C        1      2        2 
  16 chr16_18064010     AOna    T    C        0      0        2 
  16 chr16_18064010     ASom    T    C        0      0        2 
  16 chr16_18064010     HCab    T    C        0      0        2 
  16 chr16_18064010     HPrz    T    C        0      0        2 
  16 chr16_18064010     ZBoe    T    C        0      0        2 
  16 chr16_18064010     ZGre    T    C        0      0        2 
  16 chr16_18064010     ZHar    T    C        0      0        2 
  16 chr16_18064010   Sample    T    C        0      0        2 
  16 chr16_18065318     AAsi    C    T        0      0        2 
  16 chr16_18065318     AKia    C    T        0      0        2 
  16 chr16_18065318     AOna    C    T        0      0        2 
  16 chr16_18065318     ASom    C    T        0      0        2 
  16 chr16_18065318     HCab    C    T        0      0        2 
  16 chr16_18065318     HPrz    C    T        0      0        2 
  16 chr16_18065318     ZBoe    C    T        1      2        2 
  16 chr16_18065318     ZGre    C    T        0      0        2 
  16 chr16_18065318     ZHar    C    T        0      0        2 
  16 chr16_18065318   Sample    C    T        0      0        2 
  16 chr16_18066472     AAsi    T    C        0      0        2 
  16 chr16_18066472     AKia    T    C        0      0        2 
  16 chr16_18066472     AOna    T    C        0      0        2 
  16 chr16_18066472     ASom    T    C        0      0        2 
  16 chr16_18066472     HCab    T    C        0      0        2 
  16 chr16_18066472     HPrz    T    C        0      0        2 
  16 chr16_18066472     ZBoe    T    C      0.5      1        2 
  16 chr16_18066472     ZGre    T    C        0      0        2 
  16 chr16_18066472     ZHar    T    C        0      0        2 
  16 chr16_18066472   Sample    T    C        0      0        2 
  16 chr16_18066506     AAsi    A    G        0      0        2 
  16 chr16_18066506     AKia    A    G        0      0        2 
  16 chr16_18066506     AOna    A    G        0      0        2 
  16 chr16_18066506     ASom    A    G        0      0        2 
  16 chr16_18066506     HCab    A    G        0      0        2 
  16 chr16_18066506     HPrz    A    G        0      0        2 
  16 chr16_18066506     ZBoe    A    G      0.5      1        2 
  16 chr16_18066506     ZGre    A    G        0      0        2 
  16 chr16_18066506     ZHar    A    G        0      0        2 
  16 chr16_18066506   Sample    A    G        0      0        2 
  16 chr16_18066681     AAsi    A    G        0      0        2 
  16 chr16_18066681     AKia    A    G        1      2        2 
  16 chr16_18066681     AOna    A    G        0      0        2 
  16 chr16_18066681     ASom    A    G        0      0        2 
  16 chr16_18066681     HCab    A    G        0      0        2 
  16 chr16_18066681     HPrz    A    G        0      0        2 
  16 chr16_18066681     ZBoe    A    G        0      0        2 
  16 chr16_18066681     ZGre    A    G        0      0        2 
  16 chr16_18066681     ZHar    A    G        0      0        2 
  16 chr16_18066681   Sample    A    G        0      0        2 
  16 chr16_18075512     AAsi    G    C        1      2        2 
  16 chr16_18075512     AKia    G    C        0      0        2 
  16 chr16_18075512     AOna    G    C        0      0        2 
  16 chr16_18075512     ASom    G    C        0      0        2 
  16 chr16_18075512     HCab    G    C        0      0        2 
  16 chr16_18075512     HPrz    G    C        0      0        2 
  16 chr16_18075512     ZBoe    G    C        0      0        2 
  16 chr16_18075512     ZGre    G    C        0      0        2 
  16 chr16_18075512     ZHar    G    C        0      0        2 
  16 chr16_18075512   Sample    G    C        0      0        2 
  16 chr16_18081433     AAsi    A    G        0      0        2 
  16 chr16_18081433     AKia    A    G        0      0        2 
  16 chr16_18081433     AOna    A    G      0.5      1        2 
  16 chr16_18081433     ASom    A    G        0      0        2 
  16 chr16_18081433     HCab    A    G        0      0        2 
  16 chr16_18081433     HPrz    A    G        0      0        2 
  16 chr16_18081433     ZBoe    A    G        0      0        2 
  16 chr16_18081433     ZGre    A    G        0      0        2 
  16 chr16_18081433     ZHar    A    G        0      0        2 
  16 chr16_18081433   Sample    A    G        0      0        2 
  16 chr16_18088010     AAsi    A    G        0      0        2 
  16 chr16_18088010     AKia    A    G        0      0        2 
  16 chr16_18088010     AOna    A    G        0      0        2 
  16 chr16_18088010     ASom    A    G        0      0        2 
  16 chr16_18088010     HCab    A    G        0      0        2 
  16 chr16_18088010     HPrz    A    G        0      0        2 
  16 chr16_18088010     ZBoe    A    G      0.5      1        2 
  16 chr16_18088010     ZGre    A    G        0      0        2 
  16 chr16_18088010     ZHar    A    G        0      0        2 
  16 chr16_18088010   Sample    A    G        0      0        2 
  16 chr16_18095288     AAsi    C    T        0      0        2 
  16 chr16_18095288     AKia    C    T        0      0        2 
  16 chr16_18095288     AOna    C    T      0.5      1        2 
  16 chr16_18095288     ASom    C    T        0      0        2 
  16 chr16_18095288     HCab    C    T        0      0        2 
  16 chr16_18095288     HPrz    C    T        0      0        2 
  16 chr16_18095288     ZBoe    C    T        0      0        2 
  16 chr16_18095288     ZGre    C    T        0      0        2 
  16 chr16_18095288     ZHar    C    T        0      0        2 
  16 chr16_18095288   Sample    C    T        0      0        2 
  16 chr16_18098153     AAsi    G    A        0      0        2 
  16 chr16_18098153     AKia    G    A        1      2        2 
  16 chr16_18098153     AOna    G    A        1      2        2 
  16 chr16_18098153     ASom    G    A        0      0        2 
  16 chr16_18098153     HCab    G    A        0      0        2 
  16 chr16_18098153     HPrz    G    A        0      0        2 
  16 chr16_18098153     ZBoe    G    A        0      0        2 
  16 chr16_18098153     ZGre    G    A        0      0        2 
  16 chr16_18098153     ZHar    G    A        0      0        2 
  16 chr16_18098153   Sample    G    A        0      0        2 
  16 chr16_18099483     AAsi    C    T        0      0        2 
  16 chr16_18099483     AKia    C    T        0      0        2 
  16 chr16_18099483     AOna    C    T      0.5      1        2 
  16 chr16_18099483     ASom    C    T        0      0        2 
  16 chr16_18099483     HCab    C    T        0      0        2 
  16 chr16_18099483     HPrz    C    T        0      0        2 
  16 chr16_18099483     ZBoe    C    T        0      0        2 
  16 chr16_18099483     ZGre    C    T        0      0        2 
  16 chr16_18099483     ZHar    C    T        0      0        2 
  16 chr16_18099483   Sample    C    T        0      0        2 
  16 chr16_18099695     AAsi    G    A        0      0        2 
  16 chr16_18099695     AKia    G    A        0      0        2 
  16 chr16_18099695     AOna    G    A        0      0        2 
  16 chr16_18099695     ASom    G    A        0      0        2 
  16 chr16_18099695     HCab    G    A      0.5      1        2 
  16 chr16_18099695     HPrz    G    A        0      0        2 
  16 chr16_18099695     ZBoe    G    A        0      0        2 
  16 chr16_18099695     ZGre    G    A        0      0        2 
  16 chr16_18099695     ZHar    G    A        0      0        2 
  16 chr16_18099695   Sample    G    A        0      0        2 
  16 chr16_18099941     AAsi    T    C        0      0        2 
  16 chr16_18099941     AKia    T    C        0      0        2 
  16 chr16_18099941     AOna    T    C        0      0        2 
  16 chr16_18099941     ASom    T    C        0      0        2 
  16 chr16_18099941     HCab    T    C        0      0        2 
  16 chr16_18099941     HPrz    T    C        0      0        2 
  16 chr16_18099941     ZBoe    T    C        0      0        2 
  16 chr16_18099941     ZGre    T    C        0      0        2 
  16 chr16_18099941     ZHar    T    C        1      2        2 
  16 chr16_18099941   Sample    T    C        0      0        2 
  16 chr16_18100454     AAsi    T    C        0      0        2 
  16 chr16_18100454     AKia    T    C        0      0        2 
  16 chr16_18100454     AOna    T    C        0      0        2 
  16 chr16_18100454     ASom    T    C        0      0        2 
  16 chr16_18100454     HCab    T    C        1      2        2 
  16 chr16_18100454     HPrz    T    C        1      2        2 
  16 chr16_18100454     ZBoe    T    C        0      0        2 
  16 chr16_18100454     ZGre    T    C        0      0        2 
  16 chr16_18100454     ZHar    T    C        0      0        2 
  16 chr16_18100454   Sample    T    C        0      0        2 
  16 chr16_18102234     AAsi    C    T        0      0        2 
  16 chr16_18102234     AKia    C    T        0      0        2 
  16 chr16_18102234     AOna    C    T        0      0        2 
  16 chr16_18102234     ASom    C    T      0.5      1        2 
  16 chr16_18102234     HCab    C    T        0      0        2 
  16 chr16_18102234     HPrz    C    T        0      0        2 
  16 chr16_18102234     ZBoe    C    T        0      0        2 
  16 chr16_18102234     ZGre    C    T        0      0        2 
  16 chr16_18102234     ZHar    C    T        0      0        2 
  16 chr16_18102234   Sample    C    T        0      0        2 
  16 chr16_18102607     AAsi    G    A        0      0        2 
  16 chr16_18102607     AKia    G    A        0      0        2 
  16 chr16_18102607     AOna    G    A        0      0        2 
  16 chr16_18102607     ASom    G    A        0      0        2 
  16 chr16_18102607     HCab    G    A        0      0        2 
  16 chr16_18102607     HPrz    G    A        0      0        2 
  16 chr16_18102607     ZBoe    G    A        1      2        2 
  16 chr16_18102607     ZGre    G    A        0      0        2 
  16 chr16_18102607     ZHar    G    A        1      2        2 
  16 chr16_18102607   Sample    G    A        0      0        2 
  16 chr16_18109100     AAsi    A    G        0      0        2 
  16 chr16_18109100     AKia    A    G        0      0        2 
  16 chr16_18109100     AOna    A    G        0      0        2 
  16 chr16_18109100     ASom    A    G        0      0        2 
  16 chr16_18109100     HCab    A    G        0      0        2 
  16 chr16_18109100     HPrz    A    G      0.5      1        2 
  16 chr16_18109100     ZBoe    A    G        0      0        2 
  16 chr16_18109100     ZGre    A    G        0      0        2 
  16 chr16_18109100     ZHar    A    G        0      0        2 
  16 chr16_18109100   Sample    A    G        0      0        2 
  16 chr16_18109392     AAsi    A    G        0      0        2 
  16 chr16_18109392     AKia    A    G        1      2        2 
  16 chr16_18109392     AOna    A    G        0      0        2 
  16 chr16_18109392     ASom    A    G        0      0        2 
  16 chr16_18109392     HCab    A    G        0      0        2 
  16 chr16_18109392     HPrz    A    G        0      0        2 
  16 chr16_18109392     ZBoe    A    G        0      0        2 
  16 chr16_18109392     ZGre    A    G        0      0        2 
  16 chr16_18109392     ZHar    A    G        0      0        2 
  16 chr16_18109392   Sample    A    G        0      0        2 
  16 chr16_18117801     AAsi    T    C        0      0        2 
  16 chr16_18117801     AKia    T    C        0      0        2 
  16 chr16_18117801     AOna    T    C        0      0        2 
  16 chr16_18117801     ASom    T    C        0      0        2 
  16 chr16_18117801     HCab    T    C        0      0        2 
  16 chr16_18117801     HPrz    T    C        0      0        2 
  16 chr16_18117801     ZBoe    T    C      0.5      1        2 
  16 chr16_18117801     ZGre    T    C        0      0        2 
  16 chr16_18117801     ZHar    T    C        0      0        2 
  16 chr16_18117801   Sample    T    C        0      0        2 
  16 chr16_18124058     AAsi    T    C        0      0        2 
  16 chr16_18124058     AKia    T    C        1      2        2 
  16 chr16_18124058     AOna    T    C      0.5      1        2 
  16 chr16_18124058     ASom    T    C        0      0        2 
  16 chr16_18124058     HCab    T    C        0      0        2 
  16 chr16_18124058     HPrz    T    C        0      0        2 
  16 chr16_18124058     ZBoe    T    C        0      0        2 
  16 chr16_18124058     ZGre    T    C        0      0        2 
  16 chr16_18124058     ZHar    T    C        1      2        2 
  16 chr16_18124058   Sample    T    C        0      0        2 
  16 chr16_18124452     AAsi    G    C        0      0        2 
  16 chr16_18124452     AKia    G    C        0      0        2 
  16 chr16_18124452     AOna    G    C        0      0        2 
  16 chr16_18124452     ASom    G    C        0      0        2 
  16 chr16_18124452     HCab    G    C        1      2        2 
  16 chr16_18124452     HPrz    G    C        1      2        2 
  16 chr16_18124452     ZBoe    G    C        0      0        2 
  16 chr16_18124452     ZGre    G    C        0      0        2 
  16 chr16_18124452     ZHar    G    C        0      0        2 
  16 chr16_18124452   Sample    G    C        0      0        2 
  16 chr16_18125106     AAsi    T    C        0      0        2 
  16 chr16_18125106     AKia    T    C      0.5      1        2 
  16 chr16_18125106     AOna    T    C        0      0        2 
  16 chr16_18125106     ASom    T    C        0      0        2 
  16 chr16_18125106     HCab    T    C        0      0        2 
  16 chr16_18125106     HPrz    T    C        0      0        2 
  16 chr16_18125106     ZBoe    T    C        0      0        2 
  16 chr16_18125106     ZGre    T    C        0      0        2 
  16 chr16_18125106     ZHar    T    C        0      0        2 
  16 chr16_18125106   Sample    T    C        0      0        2 
  16 chr16_18125751     AAsi    T    C        0      0        2 
  16 chr16_18125751     AKia    T    C        0      0        2 
  16 chr16_18125751     AOna    T    C        0      0        2 
  16 chr16_18125751     ASom    T    C        0      0        2 
  16 chr16_18125751     HCab    T    C        0      0        2 
  16 chr16_18125751     HPrz    T    C        0      0        2 
  16 chr16_18125751     ZBoe    T    C      0.5      1        2 
  16 chr16_18125751     ZGre    T    C        0      0        2 
  16 chr16_18125751     ZHar    T    C        0      0        2 
  16 chr16_18125751   Sample    T    C        0      0        2 
  16 chr16_18126201     AAsi    T    C        0      0        2 
  16 chr16_18126201     AKia    T    C        1      2        2 
  16 chr16_18126201     AOna    T    C        1      2        2 
  16 chr16_18126201     ASom    T    C        0      0        2 
  16 chr16_18126201     HCab    T    C        0      0        2 
  16 chr16_18126201     HPrz    T    C        0      0        2 
  16 chr16_18126201     ZBoe    T    C        0      0        2 
  16 chr16_18126201     ZGre    T    C        0      0        2 
  16 chr16_18126201     ZHar    T    C        0      0        2 
  16 chr16_18126201   Sample    T    C        1      2        2 
  16 chr16_18128700     AAsi    C    G        0      0        2 
  16 chr16_18128700     AKia    C    G        0      0        2 
  16 chr16_18128700     AOna    C    G        0      0        2 
  16 chr16_18128700     ASom    C    G        0      0        2 
  16 chr16_18128700     HCab    C    G        0      0        2 
  16 chr16_18128700     HPrz    C    G        0      0        2 
  16 chr16_18128700     ZBoe    C    G        0      0        2 
  16 chr16_18128700     ZGre    C    G        1      2        2 
  16 chr16_18128700     ZHar    C    G        0      0        2 
  16 chr16_18128700   Sample    C    G        0      0        2 
  16 chr16_18131732     AAsi    G    A        0      0        2 
  16 chr16_18131732     AKia    G    A        0      0        2 
  16 chr16_18131732     AOna    G    A      0.5      1        2 
  16 chr16_18131732     ASom    G    A        0      0        2 
  16 chr16_18131732     HCab    G    A        0      0        2 
  16 chr16_18131732     HPrz    G    A        0      0        2 
  16 chr16_18131732     ZBoe    G    A        0      0        2 
  16 chr16_18131732     ZGre    G    A        0      0        2 
  16 chr16_18131732     ZHar    G    A        0      0        2 
  16 chr16_18131732   Sample    G    A        0      0        2 
  16 chr16_18136642     AAsi    G    A        1      2        2 
  16 chr16_18136642     AKia    G    A        0      0        2 
  16 chr16_18136642     AOna    G    A        0      0        2 
  16 chr16_18136642     ASom    G    A        1      2        2 
  16 chr16_18136642     HCab    G    A        0      0        2 
  16 chr16_18136642     HPrz    G    A        0      0        2 
  16 chr16_18136642     ZBoe    G    A        0      0        2 
  16 chr16_18136642     ZGre    G    A        0      0        2 
  16 chr16_18136642     ZHar    G    A        0      0        2 
  16 chr16_18136642   Sample    G    A        1      2        2 
  16 chr16_18139380     AAsi    A    T        0      0        2 
  16 chr16_18139380     AKia    A    T        0      0        2 
  16 chr16_18139380     AOna    A    T        0      0        2 
  16 chr16_18139380     ASom    A    T        0      0        2 
  16 chr16_18139380     HCab    A    T        1      2        2 
  16 chr16_18139380     HPrz    A    T        1      2        2 
  16 chr16_18139380     ZBoe    A    T        0      0        2 
  16 chr16_18139380     ZGre    A    T        0      0        2 
  16 chr16_18139380     ZHar    A    T        0      0        2 
  16 chr16_18139380   Sample    A    T        0      0        2 
  16 chr16_18143666     AAsi    G    A        0      0        2 
  16 chr16_18143666     AKia    G    A        0      0        2 
  16 chr16_18143666     AOna    G    A        0      0        2 
  16 chr16_18143666     ASom    G    A        0      0        2 
  16 chr16_18143666     HCab    G    A        0      0        2 
  16 chr16_18143666     HPrz    G    A        0      0        2 
  16 chr16_18143666     ZBoe    G    A      0.5      1        2 
  16 chr16_18143666     ZGre    G    A        0      0        2 
  16 chr16_18143666     ZHar    G    A        0      0        2 
  16 chr16_18143666   Sample    G    A        0      0        2 
  16 chr16_18154009     AAsi    A    T        0      0        2 
  16 chr16_18154009     AKia    A    T        0      0        2 
  16 chr16_18154009     AOna    A    T      0.5      1        2 
  16 chr16_18154009     ASom    A    T        0      0        2 
  16 chr16_18154009     HCab    A    T        0      0        2 
  16 chr16_18154009     HPrz    A    T        0      0        2 
  16 chr16_18154009     ZBoe    A    T        0      0        2 
  16 chr16_18154009     ZGre    A    T        0      0        2 
  16 chr16_18154009     ZHar    A    T        0      0        2 
  16 chr16_18154009   Sample    A    T        0      0        2 
  16 chr16_18156287     AAsi    G    A        0      0        2 
  16 chr16_18156287     AKia    G    A        0      0        2 
  16 chr16_18156287     AOna    G    A        0      0        2 
  16 chr16_18156287     ASom    G    A        0      0        2 
  16 chr16_18156287     HCab    G    A        1      2        2 
  16 chr16_18156287     HPrz    G    A        1      2        2 
  16 chr16_18156287     ZBoe    G    A        0      0        2 
  16 chr16_18156287     ZGre    G    A        0      0        2 
  16 chr16_18156287     ZHar    G    A        0      0        2 
  16 chr16_18156287   Sample    G    A        0      0        2 
  16 chr16_18156362     AAsi    A    G        0      0        2 
  16 chr16_18156362     AKia    A    G        0      0        2 
  16 chr16_18156362     AOna    A    G        0      0        2 
  16 chr16_18156362     ASom    A    G        0      0        2 
  16 chr16_18156362     HCab    A    G        1      2        2 
  16 chr16_18156362     HPrz    A    G        1      2        2 
  16 chr16_18156362     ZBoe    A    G        0      0        2 
  16 chr16_18156362     ZGre    A    G        0      0        2 
  16 chr16_18156362     ZHar    A    G        0      0        2 
  16 chr16_18156362   Sample    A    G        0      0        2 
  16 chr16_18162562     AAsi    C    T        0      0        2 
  16 chr16_18162562     AKia    C    T        0      0        2 
  16 chr16_18162562     AOna    C    T        0      0        2 
  16 chr16_18162562     ASom    C    T        0      0        2 
  16 chr16_18162562     HCab    C    T        1      2        2 
  16 chr16_18162562     HPrz    C    T        1      2        2 
  16 chr16_18162562     ZBoe    C    T        1      2        2 
  16 chr16_18162562     ZGre    C    T        1      2        2 
  16 chr16_18162562     ZHar    C    T        0      0        2 
  16 chr16_18162562   Sample    C    T        0      0        2 
  16 chr16_18163950     AAsi    G    A        0      0        2 
  16 chr16_18163950     AKia    G    A        0      0        2 
  16 chr16_18163950     AOna    G    A        0      0        2 
  16 chr16_18163950     ASom    G    A        0      0        2 
  16 chr16_18163950     HCab    G    A        0      0        2 
  16 chr16_18163950     HPrz    G    A        0      0        2 
  16 chr16_18163950     ZBoe    G    A        0      0        2 
  16 chr16_18163950     ZGre    G    A        0      0        2 
  16 chr16_18163950     ZHar    G    A        1      2        2 
  16 chr16_18163950   Sample    G    A        0      0        2 
  16 chr16_18164438     AAsi    A    G        0      0        2 
  16 chr16_18164438     AKia    A    G        0      0        2 
  16 chr16_18164438     AOna    A    G        0      0        2 
  16 chr16_18164438     ASom    A    G        0      0        2 
  16 chr16_18164438     HCab    A    G        1      2        2 
  16 chr16_18164438     HPrz    A    G        1      2        2 
  16 chr16_18164438     ZBoe    A    G        0      0        2 
  16 chr16_18164438     ZGre    A    G        0      0        2 
  16 chr16_18164438     ZHar    A    G        0      0        2 
  16 chr16_18164438   Sample    A    G        0      0        2 
  16 chr16_18164934     AAsi    T    C        0      0        2 
  16 chr16_18164934     AKia    T    C        0      0        2 
  16 chr16_18164934     AOna    T    C        0      0        2 
  16 chr16_18164934     ASom    T    C        0      0        2 
  16 chr16_18164934     HCab    T    C        0      0        2 
  16 chr16_18164934     HPrz    T    C        0      0        2 
  16 chr16_18164934     ZBoe    T    C        0      0        2 
  16 chr16_18164934     ZGre    T    C        0      0        2 
  16 chr16_18164934     ZHar    T    C        1      2        2 
  16 chr16_18164934   Sample    T    C        0      0        2 
  16 chr16_18164958     AAsi    T    C        0      0        2 
  16 chr16_18164958     AKia    T    C        1      2        2 
  16 chr16_18164958     AOna    T    C        0      0        2 
  16 chr16_18164958     ASom    T    C        0      0        2 
  16 chr16_18164958     HCab    T    C        0      0        2 
  16 chr16_18164958     HPrz    T    C        0      0        2 
  16 chr16_18164958     ZBoe    T    C        0      0        2 
  16 chr16_18164958     ZGre    T    C        0      0        2 
  16 chr16_18164958     ZHar    T    C        0      0        2 
  16 chr16_18164958   Sample    T    C        0      0        2 
  16 chr16_18166097     AAsi    G    A        0      0        2 
  16 chr16_18166097     AKia    G    A        0      0        2 
  16 chr16_18166097     AOna    G    A      0.5      1        2 
  16 chr16_18166097     ASom    G    A        0      0        2 
  16 chr16_18166097     HCab    G    A        0      0        2 
  16 chr16_18166097     HPrz    G    A        0      0        2 
  16 chr16_18166097     ZBoe    G    A        0      0        2 
  16 chr16_18166097     ZGre    G    A        0      0        2 
  16 chr16_18166097     ZHar    G    A        0      0        2 
  16 chr16_18166097   Sample    G    A        0      0        2 
  16 chr16_18173634     AAsi    C    T        0      0        2 
  16 chr16_18173634     AKia    C    T        0      0        2 
  16 chr16_18173634     AOna    C    T        0      0        2 
  16 chr16_18173634     ASom    C    T        1      2        2 
  16 chr16_18173634     HCab    C    T        0      0        2 
  16 chr16_18173634     HPrz    C    T        0      0        2 
  16 chr16_18173634     ZBoe    C    T        0      0        2 
  16 chr16_18173634     ZGre    C    T        0      0        2 
  16 chr16_18173634     ZHar    C    T        0      0        2 
  16 chr16_18173634   Sample    C    T        0      0        2 
  16 chr16_18175410     AAsi    G    A        0      0        2 
  16 chr16_18175410     AKia    G    A        0      0        2 
  16 chr16_18175410     AOna    G    A        0      0        2 
  16 chr16_18175410     ASom    G    A        0      0        2 
  16 chr16_18175410     HCab    G    A        1      2        2 
  16 chr16_18175410     HPrz    G    A        1      2        2 
  16 chr16_18175410     ZBoe    G    A        0      0        2 
  16 chr16_18175410     ZGre    G    A        0      0        2 
  16 chr16_18175410     ZHar    G    A        0      0        2 
  16 chr16_18175410   Sample    G    A        0      0        2 
  16 chr16_18177164     AAsi    C    T        0      0        2 
  16 chr16_18177164     AKia    C    T        0      0        2 
  16 chr16_18177164     AOna    C    T        0      0        2 
  16 chr16_18177164     ASom    C    T        0      0        2 
  16 chr16_18177164     HCab    C    T        1      2        2 
  16 chr16_18177164     HPrz    C    T        1      2        2 
  16 chr16_18177164     ZBoe    C    T        0      0        2 
  16 chr16_18177164     ZGre    C    T        0      0        2 
  16 chr16_18177164     ZHar    C    T        0      0        2 
  16 chr16_18177164   Sample    C    T        0      0        2 
  16 chr16_18178132     AAsi    G    C        0      0        2 
  16 chr16_18178132     AKia    G    C        0      0        2 
  16 chr16_18178132     AOna    G    C        0      0        2 
  16 chr16_18178132     ASom    G    C        0      0        2 
  16 chr16_18178132     HCab    G    C        0      0        2 
  16 chr16_18178132     HPrz    G    C        0      0        2 
  16 chr16_18178132     ZBoe    G    C        0      0        2 
  16 chr16_18178132     ZGre    G    C        1      2        2 
  16 chr16_18178132     ZHar    G    C        0      0        2 
  16 chr16_18178132   Sample    G    C        0      0        2 
  16 chr16_18179436     AAsi    C    T        0      0        2 
  16 chr16_18179436     AKia    C    T        0      0        2 
  16 chr16_18179436     AOna    C    T        0      0        2 
  16 chr16_18179436     ASom    C    T        0      0        2 
  16 chr16_18179436     HCab    C    T        1      2        2 
  16 chr16_18179436     HPrz    C    T      0.5      1        2 
  16 chr16_18179436     ZBoe    C    T        0      0        2 
  16 chr16_18179436     ZGre    C    T        0      0        2 
  16 chr16_18179436     ZHar    C    T        0      0        2 
  16 chr16_18179436   Sample    C    T        0      0        2 
  16 chr16_18180977     AAsi    T    C        0      0        2 
  16 chr16_18180977     AKia    T    C        0      0        2 
  16 chr16_18180977     AOna    T    C        0      0        2 
  16 chr16_18180977     ASom    T    C        0      0        2 
  16 chr16_18180977     HCab    T    C      0.5      1        2 
  16 chr16_18180977     HPrz    T    C        0      0        2 
  16 chr16_18180977     ZBoe    T    C        0      0        2 
  16 chr16_18180977     ZGre    T    C        0      0        2 
  16 chr16_18180977     ZHar    T    C        0      0        2 
  16 chr16_18180977   Sample    T    C        0      0        2 
  16 chr16_18199870     AAsi    T    C        0      0        2 
  16 chr16_18199870     AKia    T    C        0      0        2 
  16 chr16_18199870     AOna    T    C      0.5      1        2 
  16 chr16_18199870     ASom    T    C        0      0        2 
  16 chr16_18199870     HCab    T    C        0      0        2 
  16 chr16_18199870     HPrz    T    C        0      0        2 
  16 chr16_18199870     ZBoe    T    C        0      0        2 
  16 chr16_18199870     ZGre    T    C        0      0        2 
  16 chr16_18199870     ZHar    T    C        0      0        2 
  16 chr16_18199870   Sample    T    C        0      0        2 
  16 chr16_18202981     AAsi    A    G        0      0        2 
  16 chr16_18202981     AKia    A    G        0      0        2 
  16 chr16_18202981     AOna    A    G        0      0        2 
  16 chr16_18202981     ASom    A    G        0      0        2 
  16 chr16_18202981     HCab    A    G        1      2        2 
  16 chr16_18202981     HPrz    A    G        1      2        2 
  16 chr16_18202981     ZBoe    A    G        0      0        2 
  16 chr16_18202981     ZGre    A    G        0      0        2 
  16 chr16_18202981     ZHar    A    G        0      0        2 
  16 chr16_18202981   Sample    A    G        0      0        2 
  16 chr16_18203337     AAsi    A    G        0      0        2 
  16 chr16_18203337     AKia    A    G        0      0        2 
  16 chr16_18203337     AOna    A    G        0      0        2 
  16 chr16_18203337     ASom    A    G        0      0        2 
  16 chr16_18203337     HCab    A    G        0      0        2 
  16 chr16_18203337     HPrz    A    G        0      0        2 
  16 chr16_18203337     ZBoe    A    G        0      0        2 
  16 chr16_18203337     ZGre    A    G        1      2        2 
  16 chr16_18203337     ZHar    A    G        1      2        2 
  16 chr16_18203337   Sample    A    G        0      0        2 
  16 chr16_18203816     AAsi    T    C        0      0        2 
  16 chr16_18203816     AKia    T    C        0      0        2 
  16 chr16_18203816     AOna    T    C        0      0        2 
  16 chr16_18203816     ASom    T    C        0      0        2 
  16 chr16_18203816     HCab    T    C        1      2        2 
  16 chr16_18203816     HPrz    T    C        1      2        2 
  16 chr16_18203816     ZBoe    T    C        0      0        2 
  16 chr16_18203816     ZGre    T    C        0      0        2 
  16 chr16_18203816     ZHar    T    C        0      0        2 
  16 chr16_18203816   Sample    T    C        0      0        2 
  16 chr16_18204836     AAsi    A    G        0      0        2 
  16 chr16_18204836     AKia    A    G        0      0        2 
  16 chr16_18204836     AOna    A    G        0      0        2 
  16 chr16_18204836     ASom    A    G        0      0        2 
  16 chr16_18204836     HCab    A    G        1      2        2 
  16 chr16_18204836     HPrz    A    G        0      0        2 
  16 chr16_18204836     ZBoe    A    G        0      0        2 
  16 chr16_18204836     ZGre    A    G        0      0        2 
  16 chr16_18204836     ZHar    A    G        0      0        2 
  16 chr16_18204836   Sample    A    G        0      0        2 
  16 chr16_18211783     AAsi    A    G        0      0        2 
  16 chr16_18211783     AKia    A    G        0      0        2 
  16 chr16_18211783     AOna    A    G      0.5      1        2 
  16 chr16_18211783     ASom    A    G        0      0        2 
  16 chr16_18211783     HCab    A    G        0      0        2 
  16 chr16_18211783     HPrz    A    G        0      0        2 
  16 chr16_18211783     ZBoe    A    G        0      0        2 
  16 chr16_18211783     ZGre    A    G        0      0        2 
  16 chr16_18211783     ZHar    A    G        0      0        2 
  16 chr16_18211783   Sample    A    G        0      0        2 
  16 chr16_18211992     AAsi    T    C        0      0        2 
  16 chr16_18211992     AKia    T    C        0      0        2 
  16 chr16_18211992     AOna    T    C        0      0        2 
  16 chr16_18211992     ASom    T    C        0      0        2 
  16 chr16_18211992     HCab    T    C        1      2        2 
  16 chr16_18211992     HPrz    T    C        1      2        2 
  16 chr16_18211992     ZBoe    T    C        0      0        2 
  16 chr16_18211992     ZGre    T    C        0      0        2 
  16 chr16_18211992     ZHar    T    C        0      0        2 
  16 chr16_18211992   Sample    T    C        0      0        2 
  16 chr16_18213828     AAsi    T    C        1      2        2 
  16 chr16_18213828     AKia    T    C        0      0        2 
  16 chr16_18213828     AOna    T    C        0      0        2 
  16 chr16_18213828     ASom    T    C        0      0        2 
  16 chr16_18213828     HCab    T    C        0      0        2 
  16 chr16_18213828     HPrz    T    C        0      0        2 
  16 chr16_18213828     ZBoe    T    C        0      0        2 
  16 chr16_18213828     ZGre    T    C        0      0        2 
  16 chr16_18213828     ZHar    T    C        0      0        2 
  16 chr16_18213828   Sample    T    C        0      0        2 
  16 chr16_18218685     AAsi    C    T        0      0        2 
  16 chr16_18218685     AKia    C    T        1      2        2 
  16 chr16_18218685     AOna    C    T      0.5      1        2 
  16 chr16_18218685     ASom    C    T        0      0        2 
  16 chr16_18218685     HCab    C    T        0      0        2 
  16 chr16_18218685     HPrz    C    T        0      0        2 
  16 chr16_18218685     ZBoe    C    T        0      0        2 
  16 chr16_18218685     ZGre    C    T        0      0        2 
  16 chr16_18218685     ZHar    C    T        0      0        2 
  16 chr16_18218685   Sample    C    T        0      0        2 
  16 chr16_18220643     AAsi    C    T        0      0        2 
  16 chr16_18220643     AKia    C    T        0      0        2 
  16 chr16_18220643     AOna    C    T        0      0        2 
  16 chr16_18220643     ASom    C    T      0.5      1        2 
  16 chr16_18220643     HCab    C    T        0      0        2 
  16 chr16_18220643     HPrz    C    T        0      0        2 
  16 chr16_18220643     ZBoe    C    T        0      0        2 
  16 chr16_18220643     ZGre    C    T        0      0        2 
  16 chr16_18220643     ZHar    C    T        0      0        2 
  16 chr16_18220643   Sample    C    T        0      0        2 
  16 chr16_18220843     AAsi    C    T        0      0        2 
  16 chr16_18220843     AKia    C    T        0      0        2 
  16 chr16_18220843     AOna    C    T        0      0        2 
  16 chr16_18220843     ASom    C    T        0      0        2 
  16 chr16_18220843     HCab    C    T        1      2        2 
  16 chr16_18220843     HPrz    C    T        1      2        2 
  16 chr16_18220843     ZBoe    C    T        0      0        2 
  16 chr16_18220843     ZGre    C    T        0      0        2 
  16 chr16_18220843     ZHar    C    T        0      0        2 
  16 chr16_18220843   Sample    C    T        0      0        2 
  16 chr16_18222411     AAsi    A    G        0      0        2 
  16 chr16_18222411     AKia    A    G        0      0        2 
  16 chr16_18222411     AOna    A    G        0      0        2 
  16 chr16_18222411     ASom    A    G        0      0        2 
  16 chr16_18222411     HCab    A    G        1      2        2 
  16 chr16_18222411     HPrz    A    G        1      2        2 
  16 chr16_18222411     ZBoe    A    G        0      0        2 
  16 chr16_18222411     ZGre    A    G        0      0        2 
  16 chr16_18222411     ZHar    A    G        0      0        2 
  16 chr16_18222411   Sample    A    G        0      0        2 
  16 chr16_18229899     AAsi    T    G        0      0        2 
  16 chr16_18229899     AKia    T    G        0      0        2 
  16 chr16_18229899     AOna    T    G        0      0        2 
  16 chr16_18229899     ASom    T    G        0      0        2 
  16 chr16_18229899     HCab    T    G        1      2        2 
  16 chr16_18229899     HPrz    T    G        1      2        2 
  16 chr16_18229899     ZBoe    T    G        0      0        2 
  16 chr16_18229899     ZGre    T    G        0      0        2 
  16 chr16_18229899     ZHar    T    G        0      0        2 
  16 chr16_18229899   Sample    T    G        0      0        2 
  16 chr16_18231387     AAsi    T    C        0      0        2 
  16 chr16_18231387     AKia    T    C        0      0        2 
  16 chr16_18231387     AOna    T    C        0      0        2 
  16 chr16_18231387     ASom    T    C        0      0        2 
  16 chr16_18231387     HCab    T    C        0      0        2 
  16 chr16_18231387     HPrz    T    C        0      0        2 
  16 chr16_18231387     ZBoe    T    C      0.5      1        2 
  16 chr16_18231387     ZGre    T    C        0      0        2 
  16 chr16_18231387     ZHar    T    C        0      0        2 
  16 chr16_18231387   Sample    T    C        0      0        2 
  16 chr16_18236966     AAsi    T    C        0      0        2 
  16 chr16_18236966     AKia    T    C        0      0        2 
  16 chr16_18236966     AOna    T    C        0      0        2 
  16 chr16_18236966     ASom    T    C        0      0        2 
  16 chr16_18236966     HCab    T    C        0      0        2 
  16 chr16_18236966     HPrz    T    C        0      0        2 
  16 chr16_18236966     ZBoe    T    C        0      0        2 
  16 chr16_18236966     ZGre    T    C        1      2        2 
  16 chr16_18236966     ZHar    T    C        0      0        2 
  16 chr16_18236966   Sample    T    C        0      0        2 
  16 chr16_18245155     AAsi    A    C        0      0        2 
  16 chr16_18245155     AKia    A    C        0      0        2 
  16 chr16_18245155     AOna    A    C        0      0        2 
  16 chr16_18245155     ASom    A    C        0      0        2 
  16 chr16_18245155     HCab    A    C        0      0        2 
  16 chr16_18245155     HPrz    A    C        0      0        2 
  16 chr16_18245155     ZBoe    A    C      0.5      1        2 
  16 chr16_18245155     ZGre    A    C        0      0        2 
  16 chr16_18245155     ZHar    A    C        0      0        2 
  16 chr16_18245155   Sample    A    C        0      0        2 
  16 chr16_18245843     AAsi    A    G        0      0        2 
  16 chr16_18245843     AKia    A    G        0      0        2 
  16 chr16_18245843     AOna    A    G        0      0        2 
  16 chr16_18245843     ASom    A    G        0      0        2 
  16 chr16_18245843     HCab    A    G        0      0        2 
  16 chr16_18245843     HPrz    A    G        0      0        2 
  16 chr16_18245843     ZBoe    A    G        0      0        2 
  16 chr16_18245843     ZGre    A    G        1      2        2 
  16 chr16_18245843     ZHar    A    G        0      0        2 
  16 chr16_18245843   Sample    A    G        0      0        2 
  16 chr16_18247756     AAsi    A    G        0      0        2 
  16 chr16_18247756     AKia    A    G        0      0        2 
  16 chr16_18247756     AOna    A    G        0      0        2 
  16 chr16_18247756     ASom    A    G        0      0        2 
  16 chr16_18247756     HCab    A    G        1      2        2 
  16 chr16_18247756     HPrz    A    G        1      2        2 
  16 chr16_18247756     ZBoe    A    G        0      0        2 
  16 chr16_18247756     ZGre    A    G        0      0        2 
  16 chr16_18247756     ZHar    A    G        0      0        2 
  16 chr16_18247756   Sample    A    G        0      0        2 
  16 chr16_18254808     AAsi    T    C        1      2        2 
  16 chr16_18254808     AKia    T    C        0      0        2 
  16 chr16_18254808     AOna    T    C        0      0        2 
  16 chr16_18254808     ASom    T    C        0      0        2 
  16 chr16_18254808     HCab    T    C        1      2        2 
  16 chr16_18254808     HPrz    T    C        1      2        2 
  16 chr16_18254808     ZBoe    T    C        0      0        2 
  16 chr16_18254808     ZGre    T    C        0      0        2 
  16 chr16_18254808     ZHar    T    C        0      0        2 
  16 chr16_18254808   Sample    T    C        1      2        2 
  16 chr16_18264513     AAsi    A    G        1      2        2 
  16 chr16_18264513     AKia    A    G        0      0        2 
  16 chr16_18264513     AOna    A    G        0      0        2 
  16 chr16_18264513     ASom    A    G      0.5      1        2 
  16 chr16_18264513     HCab    A    G        0      0        2 
  16 chr16_18264513     HPrz    A    G        0      0        2 
  16 chr16_18264513     ZBoe    A    G        0      0        2 
  16 chr16_18264513     ZGre    A    G        0      0        2 
  16 chr16_18264513     ZHar    A    G        0      0        2 
  16 chr16_18264513   Sample    A    G        1      2        2 
  16 chr16_18266734     AAsi    G    A        0      0        2 
  16 chr16_18266734     AKia    G    A        0      0        2 
  16 chr16_18266734     AOna    G    A        0      0        2 
  16 chr16_18266734     ASom    G    A        0      0        2 
  16 chr16_18266734     HCab    G    A        1      2        2 
  16 chr16_18266734     HPrz    G    A        1      2        2 
  16 chr16_18266734     ZBoe    G    A        0      0        2 
  16 chr16_18266734     ZGre    G    A        0      0        2 
  16 chr16_18266734     ZHar    G    A        0      0        2 
  16 chr16_18266734   Sample    G    A        0      0        2 
  16 chr16_18269982     AAsi    C    T        0      0        2 
  16 chr16_18269982     AKia    C    T      0.5      1        2 
  16 chr16_18269982     AOna    C    T        0      0        2 
  16 chr16_18269982     ASom    C    T        0      0        2 
  16 chr16_18269982     HCab    C    T        0      0        2 
  16 chr16_18269982     HPrz    C    T        0      0        2 
  16 chr16_18269982     ZBoe    C    T        0      0        2 
  16 chr16_18269982     ZGre    C    T        0      0        2 
  16 chr16_18269982     ZHar    C    T        0      0        2 
  16 chr16_18269982   Sample    C    T        0      0        2 
  16 chr16_18276459     AAsi    A    G        0      0        2 
  16 chr16_18276459     AKia    A    G        0      0        2 
  16 chr16_18276459     AOna    A    G        0      0        2 
  16 chr16_18276459     ASom    A    G        0      0        2 
  16 chr16_18276459     HCab    A    G        0      0        2 
  16 chr16_18276459     HPrz    A    G        0      0        2 
  16 chr16_18276459     ZBoe    A    G        0      0        2 
  16 chr16_18276459     ZGre    A    G        0      0        2 
  16 chr16_18276459     ZHar    A    G      0.5      1        2 
  16 chr16_18276459   Sample    A    G        0      0        2 
  16 chr16_18276469     AAsi    T    C        0      0        2 
  16 chr16_18276469     AKia    T    C        0      0        2 
  16 chr16_18276469     AOna    T    C        0      0        2 
  16 chr16_18276469     ASom    T    C        0      0        2 
  16 chr16_18276469     HCab    T    C        1      2        2 
  16 chr16_18276469     HPrz    T    C        1      2        2 
  16 chr16_18276469     ZBoe    T    C        0      0        2 
  16 chr16_18276469     ZGre    T    C        0      0        2 
  16 chr16_18276469     ZHar    T    C        0      0        2 
  16 chr16_18276469   Sample    T    C        0      0        2 
  16 chr16_18280171     AAsi    A    G        0      0        2 
  16 chr16_18280171     AKia    A    G        0      0        2 
  16 chr16_18280171     AOna    A    G        0      0        2 
  16 chr16_18280171     ASom    A    G        0      0        2 
  16 chr16_18280171     HCab    A    G        0      0        2 
  16 chr16_18280171     HPrz    A    G      0.5      1        2 
  16 chr16_18280171     ZBoe    A    G        0      0        2 
  16 chr16_18280171     ZGre    A    G        0      0        2 
  16 chr16_18280171     ZHar    A    G        0      0        2 
  16 chr16_18280171   Sample    A    G        0      0        2 
  16 chr16_18284691     AAsi    C    T        0      0        2 
  16 chr16_18284691     AKia    C    T        0      0        2 
  16 chr16_18284691     AOna    C    T        0      0        2 
  16 chr16_18284691     ASom    C    T        0      0        2 
  16 chr16_18284691     HCab    C    T      0.5      1        2 
  16 chr16_18284691     HPrz    C    T        0      0        2 
  16 chr16_18284691     ZBoe    C    T        0      0        2 
  16 chr16_18284691     ZGre    C    T        0      0        2 
  16 chr16_18284691     ZHar    C    T        0      0        2 
  16 chr16_18284691   Sample    C    T        0      0        2 
  16 chr16_18291482     AAsi    T    C        0      0        2 
  16 chr16_18291482     AKia    T    C        0      0        2 
  16 chr16_18291482     AOna    T    C        0      0        2 
  16 chr16_18291482     ASom    T    C        0      0        2 
  16 chr16_18291482     HCab    T    C        0      0        2 
  16 chr16_18291482     HPrz    T    C        0      0        2 
  16 chr16_18291482     ZBoe    T    C      0.5      1        2 
  16 chr16_18291482     ZGre    T    C        0      0        2 
  16 chr16_18291482     ZHar    T    C        0      0        2 
  16 chr16_18291482   Sample    T    C        0      0        2 
  16 chr16_18293593     AAsi    G    C        0      0        2 
  16 chr16_18293593     AKia    G    C        0      0        2 
  16 chr16_18293593     AOna    G    C        0      0        2 
  16 chr16_18293593     ASom    G    C        0      0        2 
  16 chr16_18293593     HCab    G    C        1      2        2 
  16 chr16_18293593     HPrz    G    C        1      2        2 
  16 chr16_18293593     ZBoe    G    C        0      0        2 
  16 chr16_18293593     ZGre    G    C        0      0        2 
  16 chr16_18293593     ZHar    G    C        0      0        2 
  16 chr16_18293593   Sample    G    C        0      0        2 
  16 chr16_18300610     AAsi    T    C        0      0        2 
  16 chr16_18300610     AKia    T    C        0      0        2 
  16 chr16_18300610     AOna    T    C        0      0        2 
  16 chr16_18300610     ASom    T    C        0      0        2 
  16 chr16_18300610     HCab    T    C        1      2        2 
  16 chr16_18300610     HPrz    T    C        1      2        2 
  16 chr16_18300610     ZBoe    T    C        0      0        2 
  16 chr16_18300610     ZGre    T    C        1      2        2 
  16 chr16_18300610     ZHar    T    C        0      0        2 
  16 chr16_18300610   Sample    T    C        0      0        2 
  16 chr16_18301874     AAsi    C    A        0      0        2 
  16 chr16_18301874     AKia    C    A      0.5      1        2 
  16 chr16_18301874     AOna    C    A        0      0        2 
  16 chr16_18301874     ASom    C    A        0      0        2 
  16 chr16_18301874     HCab    C    A        0      0        2 
  16 chr16_18301874     HPrz    C    A        0      0        2 
  16 chr16_18301874     ZBoe    C    A        0      0        2 
  16 chr16_18301874     ZGre    C    A        0      0        2 
  16 chr16_18301874     ZHar    C    A        0      0        2 
  16 chr16_18301874   Sample    C    A        0      0        2 
  16 chr16_18302891     AAsi    G    A        0      0        2 
  16 chr16_18302891     AKia    G    A        0      0        2 
  16 chr16_18302891     AOna    G    A        0      0        2 
  16 chr16_18302891     ASom    G    A        1      2        2 
  16 chr16_18302891     HCab    G    A        0      0        2 
  16 chr16_18302891     HPrz    G    A        0      0        2 
  16 chr16_18302891     ZBoe    G    A        0      0        2 
  16 chr16_18302891     ZGre    G    A        0      0        2 
  16 chr16_18302891     ZHar    G    A        0      0        2 
  16 chr16_18302891   Sample    G    A        0      0        2 
  16 chr16_18312409     AAsi    G    A        0      0        2 
  16 chr16_18312409     AKia    G    A        0      0        2 
  16 chr16_18312409     AOna    G    A        0      0        2 
  16 chr16_18312409     ASom    G    A        0      0        2 
  16 chr16_18312409     HCab    G    A        0      0        2 
  16 chr16_18312409     HPrz    G    A        0      0        2 
  16 chr16_18312409     ZBoe    G    A        0      0        2 
  16 chr16_18312409     ZGre    G    A        0      0        2 
  16 chr16_18312409     ZHar    G    A        1      2        2 
  16 chr16_18312409   Sample    G    A        0      0        2 
  16 chr16_18314437     AAsi    A    G        0      0        2 
  16 chr16_18314437     AKia    A    G        0      0        2 
  16 chr16_18314437     AOna    A    G        0      0        2 
  16 chr16_18314437     ASom    A    G        0      0        2 
  16 chr16_18314437     HCab    A    G        1      2        2 
  16 chr16_18314437     HPrz    A    G        1      2        2 
  16 chr16_18314437     ZBoe    A    G        0      0        2 
  16 chr16_18314437     ZGre    A    G        0      0        2 
  16 chr16_18314437     ZHar    A    G        0      0        2 
  16 chr16_18314437   Sample    A    G        0      0        2 
  16 chr16_18315821     AAsi    A    C      0.5      1        2 
  16 chr16_18315821     AKia    A    C        0      0        2 
  16 chr16_18315821     AOna    A    C        0      0        2 
  16 chr16_18315821     ASom    A    C        0      0        2 
  16 chr16_18315821     HCab    A    C        0      0        2 
  16 chr16_18315821     HPrz    A    C        0      0        2 
  16 chr16_18315821     ZBoe    A    C        0      0        2 
  16 chr16_18315821     ZGre    A    C        0      0        2 
  16 chr16_18315821     ZHar    A    C        0      0        2 
  16 chr16_18315821   Sample    A    C        1      2        2 
  16 chr16_18317922     AAsi    G    T        0      0        2 
  16 chr16_18317922     AKia    G    T        0      0        2 
  16 chr16_18317922     AOna    G    T        0      0        2 
  16 chr16_18317922     ASom    G    T        0      0        2 
  16 chr16_18317922     HCab    G    T      0.5      1        2 
  16 chr16_18317922     HPrz    G    T        0      0        2 
  16 chr16_18317922     ZBoe    G    T        0      0        2 
  16 chr16_18317922     ZGre    G    T        0      0        2 
  16 chr16_18317922     ZHar    G    T        0      0        2 
  16 chr16_18317922   Sample    G    T        0      0        2 
  16 chr16_18328160     AAsi    T    G        0      0        2 
  16 chr16_18328160     AKia    T    G        0      0        2 
  16 chr16_18328160     AOna    T    G        0      0        2 
  16 chr16_18328160     ASom    T    G        0      0        2 
  16 chr16_18328160     HCab    T    G        0      0        2 
  16 chr16_18328160     HPrz    T    G        0      0        2 
  16 chr16_18328160     ZBoe    T    G        0      0        2 
  16 chr16_18328160     ZGre    T    G        0      0        2 
  16 chr16_18328160     ZHar    T    G        1      2        2 
  16 chr16_18328160   Sample    T    G        0      0        2 
  16 chr16_18329918     AAsi    A    G        0      0        2 
  16 chr16_18329918     AKia    A    G        0      0        2 
  16 chr16_18329918     AOna    A    G        0      0        2 
  16 chr16_18329918     ASom    A    G        0      0        2 
  16 chr16_18329918     HCab    A    G        1      2        2 
  16 chr16_18329918     HPrz    A    G        1      2        2 
  16 chr16_18329918     ZBoe    A    G        0      0        2 
  16 chr16_18329918     ZGre    A    G        0      0        2 
  16 chr16_18329918     ZHar    A    G        0      0        2 
  16 chr16_18329918   Sample    A    G        0      0        2 
  16 chr16_18331201     AAsi    A    G        0      0        2 
  16 chr16_18331201     AKia    A    G        0      0        2 
  16 chr16_18331201     AOna    A    G        0      0        2 
  16 chr16_18331201     ASom    A    G        0      0        2 
  16 chr16_18331201     HCab    A    G        1      2        2 
  16 chr16_18331201     HPrz    A    G        1      2        2 
  16 chr16_18331201     ZBoe    A    G        0      0        2 
  16 chr16_18331201     ZGre    A    G        0      0        2 
  16 chr16_18331201     ZHar    A    G        0      0        2 
  16 chr16_18331201   Sample    A    G        0      0        2 
  16 chr16_18347542     AAsi    G    T        0      0        2 
  16 chr16_18347542     AKia    G    T        0      0        2 
  16 chr16_18347542     AOna    G    T        0      0        2 
  16 chr16_18347542     ASom    G    T        0      0        2 
  16 chr16_18347542     HCab    G    T        1      2        2 
  16 chr16_18347542     HPrz    G    T        1      2        2 
  16 chr16_18347542     ZBoe    G    T        0      0        2 
  16 chr16_18347542     ZGre    G    T        0      0        2 
  16 chr16_18347542     ZHar    G    T        0      0        2 
  16 chr16_18347542   Sample    G    T        0      0        2 
  16 chr16_18349958     AAsi    C    T        0      0        2 
  16 chr16_18349958     AKia    C    T        0      0        2 
  16 chr16_18349958     AOna    C    T        0      0        2 
  16 chr16_18349958     ASom    C    T        0      0        2 
  16 chr16_18349958     HCab    C    T        1      2        2 
  16 chr16_18349958     HPrz    C    T        1      2        2 
  16 chr16_18349958     ZBoe    C    T        0      0        2 
  16 chr16_18349958     ZGre    C    T        0      0        2 
  16 chr16_18349958     ZHar    C    T        0      0        2 
  16 chr16_18349958   Sample    C    T        0      0        2 
  16 chr16_18350440     AAsi    A    G        0      0        2 
  16 chr16_18350440     AKia    A    G        0      0        2 
  16 chr16_18350440     AOna    A    G        0      0        2 
  16 chr16_18350440     ASom    A    G        0      0        2 
  16 chr16_18350440     HCab    A    G        1      2        2 
  16 chr16_18350440     HPrz    A    G        1      2        2 
  16 chr16_18350440     ZBoe    A    G        0      0        2 
  16 chr16_18350440     ZGre    A    G        0      0        2 
  16 chr16_18350440     ZHar    A    G        0      0        2 
  16 chr16_18350440   Sample    A    G        0      0        2 
  16 chr16_18350926     AAsi    T    A        0      0        2 
  16 chr16_18350926     AKia    T    A        0      0        2 
  16 chr16_18350926     AOna    T    A        0      0        2 
  16 chr16_18350926     ASom    T    A        0      0        2 
  16 chr16_18350926     HCab    T    A        1      2        2 
  16 chr16_18350926     HPrz    T    A        1      2        2 
  16 chr16_18350926     ZBoe    T    A        0      0        2 
  16 chr16_18350926     ZGre    T    A        0      0        2 
  16 chr16_18350926     ZHar    T    A        0      0        2 
  16 chr16_18350926   Sample    T    A        0      0        2 
  16 chr16_18354050     AAsi    G    A        0      0        2 
  16 chr16_18354050     AKia    G    A        0      0        2 
  16 chr16_18354050     AOna    G    A        0      0        2 
  16 chr16_18354050     ASom    G    A        0      0        2 
  16 chr16_18354050     HCab    G    A        1      2        2 
  16 chr16_18354050     HPrz    G    A        1      2        2 
  16 chr16_18354050     ZBoe    G    A        0      0        2 
  16 chr16_18354050     ZGre    G    A        0      0        2 
  16 chr16_18354050     ZHar    G    A        0      0        2 
  16 chr16_18354050   Sample    G    A        0      0        2 
  16 chr16_18358213     AAsi    T    G        0      0        2 
  16 chr16_18358213     AKia    T    G        0      0        2 
  16 chr16_18358213     AOna    T    G      0.5      1        2 
  16 chr16_18358213     ASom    T    G        0      0        2 
  16 chr16_18358213     HCab    T    G        0      0        2 
  16 chr16_18358213     HPrz    T    G        0      0        2 
  16 chr16_18358213     ZBoe    T    G        0      0        2 
  16 chr16_18358213     ZGre    T    G        0      0        2 
  16 chr16_18358213     ZHar    T    G        0      0        2 
  16 chr16_18358213   Sample    T    G        0      0        2 
  16 chr16_18364780     AAsi    A    G        0      0        2 
  16 chr16_18364780     AKia    A    G        0      0        2 
  16 chr16_18364780     AOna    A    G        0      0        2 
  16 chr16_18364780     ASom    A    G        0      0        2 
  16 chr16_18364780     HCab    A    G        0      0        2 
  16 chr16_18364780     HPrz    A    G        0      0        2 
  16 chr16_18364780     ZBoe    A    G      0.5      1        2 
  16 chr16_18364780     ZGre    A    G        0      0        2 
  16 chr16_18364780     ZHar    A    G        0      0        2 
  16 chr16_18364780   Sample    A    G        0      0        2 
  16 chr16_18370559     AAsi    A    G        0      0        2 
  16 chr16_18370559     AKia    A    G        1      2        2 
  16 chr16_18370559     AOna    A    G        1      2        2 
  16 chr16_18370559     ASom    A    G        0      0        2 
  16 chr16_18370559     HCab    A    G        1      2        2 
  16 chr16_18370559     HPrz    A    G        1      2        2 
  16 chr16_18370559     ZBoe    A    G        0      0        2 
  16 chr16_18370559     ZGre    A    G        0      0        2 
  16 chr16_18370559     ZHar    A    G        0      0        2 
  16 chr16_18370559   Sample    A    G        0      0        2 
  16 chr16_18373832     AAsi    G    A        0      0        2 
  16 chr16_18373832     AKia    G    A        0      0        2 
  16 chr16_18373832     AOna    G    A        0      0        2 
  16 chr16_18373832     ASom    G    A        0      0        2 
  16 chr16_18373832     HCab    G    A        0      0        2 
  16 chr16_18373832     HPrz    G    A        0      0        2 
  16 chr16_18373832     ZBoe    G    A      0.5      1        2 
  16 chr16_18373832     ZGre    G    A        0      0        2 
  16 chr16_18373832     ZHar    G    A        0      0        2 
  16 chr16_18373832   Sample    G    A        0      0        2 
  16 chr16_18374880     AAsi    C    A        1      2        2 
  16 chr16_18374880     AKia    C    A        0      0        2 
  16 chr16_18374880     AOna    C    A        0      0        2 
  16 chr16_18374880     ASom    C    A        1      2        2 
  16 chr16_18374880     HCab    C    A        0      0        2 
  16 chr16_18374880     HPrz    C    A        0      0        2 
  16 chr16_18374880     ZBoe    C    A        0      0        2 
  16 chr16_18374880     ZGre    C    A        0      0        2 
  16 chr16_18374880     ZHar    C    A        0      0        2 
  16 chr16_18374880   Sample    C    A        1      2        2 
  16 chr16_18380574     AAsi    T    G        0      0        2 
  16 chr16_18380574     AKia    T    G        1      2        2 
  16 chr16_18380574     AOna    T    G        0      0        2 
  16 chr16_18380574     ASom    T    G        0      0        2 
  16 chr16_18380574     HCab    T    G        0      0        2 
  16 chr16_18380574     HPrz    T    G        0      0        2 
  16 chr16_18380574     ZBoe    T    G        0      0        2 
  16 chr16_18380574     ZGre    T    G        0      0        2 
  16 chr16_18380574     ZHar    T    G        0      0        2 
  16 chr16_18380574   Sample    T    G        0      0        2 
  16 chr16_18381212     AAsi    G    T        0      0        2 
  16 chr16_18381212     AKia    G    T        0      0        2 
  16 chr16_18381212     AOna    G    T        0      0        2 
  16 chr16_18381212     ASom    G    T        0      0        2 
  16 chr16_18381212     HCab    G    T        1      2        2 
  16 chr16_18381212     HPrz    G    T        1      2        2 
  16 chr16_18381212     ZBoe    G    T        0      0        2 
  16 chr16_18381212     ZGre    G    T        0      0        2 
  16 chr16_18381212     ZHar    G    T        0      0        2 
  16 chr16_18381212   Sample    G    T        0      0        2 
  16 chr16_18394065     AAsi    G    C        0      0        2 
  16 chr16_18394065     AKia    G    C        0      0        2 
  16 chr16_18394065     AOna    G    C      0.5      1        2 
  16 chr16_18394065     ASom    G    C        0      0        2 
  16 chr16_18394065     HCab    G    C        0      0        2 
  16 chr16_18394065     HPrz    G    C        0      0        2 
  16 chr16_18394065     ZBoe    G    C        0      0        2 
  16 chr16_18394065     ZGre    G    C        0      0        2 
  16 chr16_18394065     ZHar    G    C        0      0        2 
  16 chr16_18394065   Sample    G    C        0      0        2 
  16 chr16_18394698     AAsi    T    C        0      0        2 
  16 chr16_18394698     AKia    T    C      0.5      1        2 
  16 chr16_18394698     AOna    T    C        0      0        2 
  16 chr16_18394698     ASom    T    C        0      0        2 
  16 chr16_18394698     HCab    T    C        0      0        2 
  16 chr16_18394698     HPrz    T    C        0      0        2 
  16 chr16_18394698     ZBoe    T    C        0      0        2 
  16 chr16_18394698     ZGre    T    C        0      0        2 
  16 chr16_18394698     ZHar    T    C        0      0        2 
  16 chr16_18394698   Sample    T    C        0      0        2 
  16 chr16_18401419     AAsi    A    G        0      0        2 
  16 chr16_18401419     AKia    A    G      0.5      1        2 
  16 chr16_18401419     AOna    A    G        0      0        2 
  16 chr16_18401419     ASom    A    G        0      0        2 
  16 chr16_18401419     HCab    A    G        0      0        2 
  16 chr16_18401419     HPrz    A    G        0      0        2 
  16 chr16_18401419     ZBoe    A    G        0      0        2 
  16 chr16_18401419     ZGre    A    G        0      0        2 
  16 chr16_18401419     ZHar    A    G        0      0        2 
  16 chr16_18401419   Sample    A    G        0      0        2 
  16 chr16_18401951     AAsi    T    C        0      0        2 
  16 chr16_18401951     AKia    T    C        0      0        2 
  16 chr16_18401951     AOna    T    C        0      0        2 
  16 chr16_18401951     ASom    T    C        0      0        2 
  16 chr16_18401951     HCab    T    C        0      0        2 
  16 chr16_18401951     HPrz    T    C        0      0        2 
  16 chr16_18401951     ZBoe    T    C        0      0        2 
  16 chr16_18401951     ZGre    T    C        0      0        2 
  16 chr16_18401951     ZHar    T    C        1      2        2 
  16 chr16_18401951   Sample    T    C        0      0        2 
  16 chr16_18402907     AAsi    G    T        0      0        2 
  16 chr16_18402907     AKia    G    T        0      0        2 
  16 chr16_18402907     AOna    G    T        0      0        2 
  16 chr16_18402907     ASom    G    T        0      0        2 
  16 chr16_18402907     HCab    G    T        0      0        2 
  16 chr16_18402907     HPrz    G    T        0      0        2 
  16 chr16_18402907     ZBoe    G    T      0.5      1        2 
  16 chr16_18402907     ZGre    G    T        0      0        2 
  16 chr16_18402907     ZHar    G    T        0      0        2 
  16 chr16_18402907   Sample    G    T        0      0        2 
  16 chr16_18403687     AAsi    T    C        0      0        2 
  16 chr16_18403687     AKia    T    C        0      0        2 
  16 chr16_18403687     AOna    T    C      0.5      1        2 
  16 chr16_18403687     ASom    T    C        0      0        2 
  16 chr16_18403687     HCab    T    C        0      0        2 
  16 chr16_18403687     HPrz    T    C        0      0        2 
  16 chr16_18403687     ZBoe    T    C        0      0        2 
  16 chr16_18403687     ZGre    T    C        0      0        2 
  16 chr16_18403687     ZHar    T    C        0      0        2 
  16 chr16_18403687   Sample    T    C        0      0        2 
  16 chr16_18404614     AAsi    C    T        0      0        2 
  16 chr16_18404614     AKia    C    T        0      0        2 
  16 chr16_18404614     AOna    C    T        0      0        2 
  16 chr16_18404614     ASom    C    T        0      0        2 
  16 chr16_18404614     HCab    C    T        0      0        2 
  16 chr16_18404614     HPrz    C    T        0      0        2 
  16 chr16_18404614     ZBoe    C    T        0      0        2 
  16 chr16_18404614     ZGre    C    T        0      0        2 
  16 chr16_18404614     ZHar    C    T        1      2        2 
  16 chr16_18404614   Sample    C    T        0      0        2 
  16 chr16_18422466     AAsi    T    C        0      0        2 
  16 chr16_18422466     AKia    T    C        1      2        2 
  16 chr16_18422466     AOna    T    C        0      0        2 
  16 chr16_18422466     ASom    T    C        0      0        2 
  16 chr16_18422466     HCab    T    C        0      0        2 
  16 chr16_18422466     HPrz    T    C        0      0        2 
  16 chr16_18422466     ZBoe    T    C        0      0        2 
  16 chr16_18422466     ZGre    T    C        0      0        2 
  16 chr16_18422466     ZHar    T    C        0      0        2 
  16 chr16_18422466   Sample    T    C        0      0        2 
  16 chr16_18428058     AAsi    G    A        0      0        2 
  16 chr16_18428058     AKia    G    A        0      0        2 
  16 chr16_18428058     AOna    G    A        0      0        2 
  16 chr16_18428058     ASom    G    A        0      0        2 
  16 chr16_18428058     HCab    G    A        0      0        2 
  16 chr16_18428058     HPrz    G    A        0      0        2 
  16 chr16_18428058     ZBoe    G    A        1      2        2 
  16 chr16_18428058     ZGre    G    A        0      0        2 
  16 chr16_18428058     ZHar    G    A        0      0        2 
  16 chr16_18428058   Sample    G    A        0      0        2 
  16 chr16_18428912     AAsi    A    G        0      0        2 
  16 chr16_18428912     AKia    A    G        0      0        2 
  16 chr16_18428912     AOna    A    G        0      0        2 
  16 chr16_18428912     ASom    A    G      0.5      1        2 
  16 chr16_18428912     HCab    A    G        0      0        2 
  16 chr16_18428912     HPrz    A    G        0      0        2 
  16 chr16_18428912     ZBoe    A    G        0      0        2 
  16 chr16_18428912     ZGre    A    G        0      0        2 
  16 chr16_18428912     ZHar    A    G        0      0        2 
  16 chr16_18428912   Sample    A    G        0      0        2 
  16 chr16_18433112     AAsi    T    C        0      0        2 
  16 chr16_18433112     AKia    T    C        0      0        2 
  16 chr16_18433112     AOna    T    C        0      0        2 
  16 chr16_18433112     ASom    T    C        0      0        2 
  16 chr16_18433112     HCab    T    C        0      0        2 
  16 chr16_18433112     HPrz    T    C        0      0        2 
  16 chr16_18433112     ZBoe    T    C      0.5      1        2 
  16 chr16_18433112     ZGre    T    C        1      2        2 
  16 chr16_18433112     ZHar    T    C        0      0        2 
  16 chr16_18433112   Sample    T    C        0      0        2 
  16 chr16_18435837     AAsi    T    C        0      0        2 
  16 chr16_18435837     AKia    T    C        0      0        2 
  16 chr16_18435837     AOna    T    C        0      0        2 
  16 chr16_18435837     ASom    T    C        0      0        2 
  16 chr16_18435837     HCab    T    C        1      2        2 
  16 chr16_18435837     HPrz    T    C        1      2        2 
  16 chr16_18435837     ZBoe    T    C        0      0        2 
  16 chr16_18435837     ZGre    T    C        0      0        2 
  16 chr16_18435837     ZHar    T    C        0      0        2 
  16 chr16_18435837   Sample    T    C        0      0        2 
  16 chr16_18439066     AAsi    G    A        0      0        2 
  16 chr16_18439066     AKia    G    A        0      0        2 
  16 chr16_18439066     AOna    G    A        0      0        2 
  16 chr16_18439066     ASom    G    A        0      0        2 
  16 chr16_18439066     HCab    G    A        1      2        2 
  16 chr16_18439066     HPrz    G    A        1      2        2 
  16 chr16_18439066     ZBoe    G    A        0      0        2 
  16 chr16_18439066     ZGre    G    A        0      0        2 
  16 chr16_18439066     ZHar    G    A        0      0        2 
  16 chr16_18439066   Sample    G    A        0      0        2 
  16 chr16_18439198     AAsi    G    A        0      0        2 
  16 chr16_18439198     AKia    G    A        0      0        2 
  16 chr16_18439198     AOna    G    A        0      0        2 
  16 chr16_18439198     ASom    G    A        0      0        2 
  16 chr16_18439198     HCab    G    A        0      0        2 
  16 chr16_18439198     HPrz    G    A        0      0        2 
  16 chr16_18439198     ZBoe    G    A      0.5      1        2 
  16 chr16_18439198     ZGre    G    A        0      0        2 
  16 chr16_18439198     ZHar    G    A        0      0        2 
  16 chr16_18439198   Sample    G    A        0      0        2 
  16 chr16_18439526     AAsi    T    C        0      0        2 
  16 chr16_18439526     AKia    T    C        0      0        2 
  16 chr16_18439526     AOna    T    C        0      0        2 
  16 chr16_18439526     ASom    T    C        0      0        2 
  16 chr16_18439526     HCab    T    C        1      2        2 
  16 chr16_18439526     HPrz    T    C        1      2        2 
  16 chr16_18439526     ZBoe    T    C        0      0        2 
  16 chr16_18439526     ZGre    T    C        0      0        2 
  16 chr16_18439526     ZHar    T    C        0      0        2 
  16 chr16_18439526   Sample    T    C        0      0        2 
  16 chr16_18444543     AAsi    C    A        0      0        2 
  16 chr16_18444543     AKia    C    A        0      0        2 
  16 chr16_18444543     AOna    C    A        0      0        2 
  16 chr16_18444543     ASom    C    A        0      0        2 
  16 chr16_18444543     HCab    C    A        0      0        2 
  16 chr16_18444543     HPrz    C    A        0      0        2 
  16 chr16_18444543     ZBoe    C    A        1      2        2 
  16 chr16_18444543     ZGre    C    A        0      0        2 
  16 chr16_18444543     ZHar    C    A        1      2        2 
  16 chr16_18444543   Sample    C    A        0      0        2 
  16 chr16_18454033     AAsi    A    T        0      0        2 
  16 chr16_18454033     AKia    A    T        0      0        2 
  16 chr16_18454033     AOna    A    T        0      0        2 
  16 chr16_18454033     ASom    A    T        1      2        2 
  16 chr16_18454033     HCab    A    T        0      0        2 
  16 chr16_18454033     HPrz    A    T        0      0        2 
  16 chr16_18454033     ZBoe    A    T        0      0        2 
  16 chr16_18454033     ZGre    A    T        0      0        2 
  16 chr16_18454033     ZHar    A    T        0      0        2 
  16 chr16_18454033   Sample    A    T        0      0        2 
  16 chr16_18455408     AAsi    G    T        0      0        2 
  16 chr16_18455408     AKia    G    T        0      0        2 
  16 chr16_18455408     AOna    G    T        0      0        2 
  16 chr16_18455408     ASom    G    T        0      0        2 
  16 chr16_18455408     HCab    G    T        0      0        2 
  16 chr16_18455408     HPrz    G    T        0      0        2 
  16 chr16_18455408     ZBoe    G    T        0      0        2 
  16 chr16_18455408     ZGre    G    T        0      0        2 
  16 chr16_18455408     ZHar    G    T        1      2        2 
  16 chr16_18455408   Sample    G    T        0      0        2 
  16 chr16_18457422     AAsi    G    A        0      0        2 
  16 chr16_18457422     AKia    G    A        0      0        2 
  16 chr16_18457422     AOna    G    A        0      0        2 
  16 chr16_18457422     ASom    G    A        0      0        2 
  16 chr16_18457422     HCab    G    A        0      0        2 
  16 chr16_18457422     HPrz    G    A        0      0        2 
  16 chr16_18457422     ZBoe    G    A        0      0        2 
  16 chr16_18457422     ZGre    G    A        0      0        2 
  16 chr16_18457422     ZHar    G    A        1      2        2 
  16 chr16_18457422   Sample    G    A        0      0        2 
  16 chr16_18459085     AAsi    C    T        0      0        2 
  16 chr16_18459085     AKia    C    T      0.5      1        2 
  16 chr16_18459085     AOna    C    T        0      0        2 
  16 chr16_18459085     ASom    C    T        0      0        2 
  16 chr16_18459085     HCab    C    T        0      0        2 
  16 chr16_18459085     HPrz    C    T        0      0        2 
  16 chr16_18459085     ZBoe    C    T        0      0        2 
  16 chr16_18459085     ZGre    C    T        0      0        2 
  16 chr16_18459085     ZHar    C    T        0      0        2 
  16 chr16_18459085   Sample    C    T        0      0        2 
  16 chr16_18471437     AAsi    T    C        0      0        2 
  16 chr16_18471437     AKia    T    C        0      0        2 
  16 chr16_18471437     AOna    T    C        0      0        2 
  16 chr16_18471437     ASom    T    C        0      0        2 
  16 chr16_18471437     HCab    T    C        0      0        2 
  16 chr16_18471437     HPrz    T    C        0      0        2 
  16 chr16_18471437     ZBoe    T    C        0      0        2 
  16 chr16_18471437     ZGre    T    C        1      2        2 
  16 chr16_18471437     ZHar    T    C        0      0        2 
  16 chr16_18471437   Sample    T    C        0      0        2 
  16 chr16_18488054     AAsi    T    A        0      0        2 
  16 chr16_18488054     AKia    T    A        0      0        2 
  16 chr16_18488054     AOna    T    A        0      0        2 
  16 chr16_18488054     ASom    T    A        0      0        2 
  16 chr16_18488054     HCab    T    A        0      0        2 
  16 chr16_18488054     HPrz    T    A        0      0        2 
  16 chr16_18488054     ZBoe    T    A        0      0        2 
  16 chr16_18488054     ZGre    T    A        0      0        2 
  16 chr16_18488054     ZHar    T    A      0.5      1        2 
  16 chr16_18488054   Sample    T    A        0      0        2 
  16 chr16_18490042     AAsi    T    C        0      0        2 
  16 chr16_18490042     AKia    T    C        0      0        2 
  16 chr16_18490042     AOna    T    C        0      0        2 
  16 chr16_18490042     ASom    T    C        0      0        2 
  16 chr16_18490042     HCab    T    C        0      0        2 
  16 chr16_18490042     HPrz    T    C        0      0        2 
  16 chr16_18490042     ZBoe    T    C      0.5      1        2 
  16 chr16_18490042     ZGre    T    C        0      0        2 
  16 chr16_18490042     ZHar    T    C        0      0        2 
  16 chr16_18490042   Sample    T    C        0      0        2 
  16 chr16_18491492     AAsi    C    A        0      0        2 
  16 chr16_18491492     AKia    C    A        0      0        2 
  16 chr16_18491492     AOna    C    A        0      0        2 
  16 chr16_18491492     ASom    C    A        0      0        2 
  16 chr16_18491492     HCab    C    A        0      0        2 
  16 chr16_18491492     HPrz    C    A        0      0        2 
  16 chr16_18491492     ZBoe    C    A      0.5      1        2 
  16 chr16_18491492     ZGre    C    A        0      0        2 
  16 chr16_18491492     ZHar    C    A        0      0        2 
  16 chr16_18491492   Sample    C    A        0      0        2 
  16 chr16_18503851     AAsi    G    A      0.5      1        2 
  16 chr16_18503851     AKia    G    A        0      0        2 
  16 chr16_18503851     AOna    G    A        0      0        2 
  16 chr16_18503851     ASom    G    A        0      0        2 
  16 chr16_18503851     HCab    G    A        0      0        2 
  16 chr16_18503851     HPrz    G    A        0      0        2 
  16 chr16_18503851     ZBoe    G    A        0      0        2 
  16 chr16_18503851     ZGre    G    A        0      0        2 
  16 chr16_18503851     ZHar    G    A        0      0        2 
  16 chr16_18503851   Sample    G    A        0      0        2 
  16 chr16_18510419     AAsi    G    C        0      0        2 
  16 chr16_18510419     AKia    G    C      0.5      1        2 
  16 chr16_18510419     AOna    G    C        0      0        2 
  16 chr16_18510419     ASom    G    C        0      0        2 
  16 chr16_18510419     HCab    G    C        0      0        2 
  16 chr16_18510419     HPrz    G    C        0      0        2 
  16 chr16_18510419     ZBoe    G    C        0      0        2 
  16 chr16_18510419     ZGre    G    C        0      0        2 
  16 chr16_18510419     ZHar    G    C        0      0        2 
  16 chr16_18510419   Sample    G    C        0      0        2 
  16 chr16_18511893     AAsi    G    A        1      2        2 
  16 chr16_18511893     AKia    G    A        0      0        2 
  16 chr16_18511893     AOna    G    A        0      0        2 
  16 chr16_18511893     ASom    G    A        1      2        2 
  16 chr16_18511893     HCab    G    A        0      0        2 
  16 chr16_18511893     HPrz    G    A        0      0        2 
  16 chr16_18511893     ZBoe    G    A        0      0        2 
  16 chr16_18511893     ZGre    G    A        0      0        2 
  16 chr16_18511893     ZHar    G    A        0      0        2 
  16 chr16_18511893   Sample    G    A        0      0        2 
  16 chr16_18512753     AAsi    C    T        0      0        2 
  16 chr16_18512753     AKia    C    T        0      0        2 
  16 chr16_18512753     AOna    C    T        0      0        2 
  16 chr16_18512753     ASom    C    T        0      0        2 
  16 chr16_18512753     HCab    C    T        1      2        2 
  16 chr16_18512753     HPrz    C    T        1      2        2 
  16 chr16_18512753     ZBoe    C    T        0      0        2 
  16 chr16_18512753     ZGre    C    T        0      0        2 
  16 chr16_18512753     ZHar    C    T        0      0        2 
  16 chr16_18512753   Sample    C    T        0      0        2 
  16 chr16_18513312     AAsi    C    T        0      0        2 
  16 chr16_18513312     AKia    C    T        0      0        2 
  16 chr16_18513312     AOna    C    T        0      0        2 
  16 chr16_18513312     ASom    C    T        0      0        2 
  16 chr16_18513312     HCab    C    T        1      2        2 
  16 chr16_18513312     HPrz    C    T        1      2        2 
  16 chr16_18513312     ZBoe    C    T        0      0        2 
  16 chr16_18513312     ZGre    C    T        0      0        2 
  16 chr16_18513312     ZHar    C    T        0      0        2 
  16 chr16_18513312   Sample    C    T        0      0        2 
  16 chr16_18516124     AAsi    G    A        1      2        2 
  16 chr16_18516124     AKia    G    A        0      0        2 
  16 chr16_18516124     AOna    G    A        0      0        2 
  16 chr16_18516124     ASom    G    A        1      2        2 
  16 chr16_18516124     HCab    G    A        0      0        2 
  16 chr16_18516124     HPrz    G    A        0      0        2 
  16 chr16_18516124     ZBoe    G    A        0      0        2 
  16 chr16_18516124     ZGre    G    A        0      0        2 
  16 chr16_18516124     ZHar    G    A        0      0        2 
  16 chr16_18516124   Sample    G    A        0      0        2 
  16 chr16_18518017     AAsi    C    T        0      0        2 
  16 chr16_18518017     AKia    C    T        0      0        2 
  16 chr16_18518017     AOna    C    T        0      0        2 
  16 chr16_18518017     ASom    C    T        0      0        2 
  16 chr16_18518017     HCab    C    T        1      2        2 
  16 chr16_18518017     HPrz    C    T        1      2        2 
  16 chr16_18518017     ZBoe    C    T        0      0        2 
  16 chr16_18518017     ZGre    C    T        0      0        2 
  16 chr16_18518017     ZHar    C    T        0      0        2 
  16 chr16_18518017   Sample    C    T        0      0        2 
  16 chr16_18519441     AAsi    A    G        0      0        2 
  16 chr16_18519441     AKia    A    G        0      0        2 
  16 chr16_18519441     AOna    A    G        0      0        2 
  16 chr16_18519441     ASom    A    G        0      0        2 
  16 chr16_18519441     HCab    A    G        1      2        2 
  16 chr16_18519441     HPrz    A    G        1      2        2 
  16 chr16_18519441     ZBoe    A    G        0      0        2 
  16 chr16_18519441     ZGre    A    G        0      0        2 
  16 chr16_18519441     ZHar    A    G        0      0        2 
  16 chr16_18519441   Sample    A    G        0      0        2 
  16 chr16_18520642     AAsi    C    A        0      0        2 
  16 chr16_18520642     AKia    C    A        0      0        2 
  16 chr16_18520642     AOna    C    A        0      0        2 
  16 chr16_18520642     ASom    C    A        0      0        2 
  16 chr16_18520642     HCab    C    A      0.5      1        2 
  16 chr16_18520642     HPrz    C    A        0      0        2 
  16 chr16_18520642     ZBoe    C    A        0      0        2 
  16 chr16_18520642     ZGre    C    A        0      0        2 
  16 chr16_18520642     ZHar    C    A        0      0        2 
  16 chr16_18520642   Sample    C    A        0      0        2 
  16 chr16_18521608     AAsi    A    G        0      0        2 
  16 chr16_18521608     AKia    A    G        0      0        2 
  16 chr16_18521608     AOna    A    G        0      0        2 
  16 chr16_18521608     ASom    A    G        0      0        2 
  16 chr16_18521608     HCab    A    G        0      0        2 
  16 chr16_18521608     HPrz    A    G        0      0        2 
  16 chr16_18521608     ZBoe    A    G      0.5      1        2 
  16 chr16_18521608     ZGre    A    G        1      2        2 
  16 chr16_18521608     ZHar    A    G        0      0        2 
  16 chr16_18521608   Sample    A    G        0      0        2 
  16 chr16_18522857     AAsi    T    G        0      0        2 
  16 chr16_18522857     AKia    T    G        0      0        2 
  16 chr16_18522857     AOna    T    G        0      0        2 
  16 chr16_18522857     ASom    T    G        0      0        2 
  16 chr16_18522857     HCab    T    G        0      0        2 
  16 chr16_18522857     HPrz    T    G        0      0        2 
  16 chr16_18522857     ZBoe    T    G      0.5      1        2 
  16 chr16_18522857     ZGre    T    G        0      0        2 
  16 chr16_18522857     ZHar    T    G        0      0        2 
  16 chr16_18522857   Sample    T    G        0      0        2 
  16 chr16_18523639     AAsi    T    C      0.5      1        2 
  16 chr16_18523639     AKia    T    C        0      0        2 
  16 chr16_18523639     AOna    T    C        0      0        2 
  16 chr16_18523639     ASom    T    C        1      2        2 
  16 chr16_18523639     HCab    T    C        0      0        2 
  16 chr16_18523639     HPrz    T    C        0      0        2 
  16 chr16_18523639     ZBoe    T    C        0      0        2 
  16 chr16_18523639     ZGre    T    C        0      0        2 
  16 chr16_18523639     ZHar    T    C        0      0        2 
  16 chr16_18523639   Sample    T    C        0      0        2 
  16 chr16_18525053     AAsi    C    A        0      0        2 
  16 chr16_18525053     AKia    C    A        0      0        2 
  16 chr16_18525053     AOna    C    A        0      0        2 
  16 chr16_18525053     ASom    C    A        0      0        2 
  16 chr16_18525053     HCab    C    A        1      2        2 
  16 chr16_18525053     HPrz    C    A        1      2        2 
  16 chr16_18525053     ZBoe    C    A        0      0        2 
  16 chr16_18525053     ZGre    C    A        0      0        2 
  16 chr16_18525053     ZHar    C    A        0      0        2 
  16 chr16_18525053   Sample    C    A        0      0        2 
  16 chr16_18531151     AAsi    A    G        0      0        2 
  16 chr16_18531151     AKia    A    G        1      2        2 
  16 chr16_18531151     AOna    A    G        1      2        2 
  16 chr16_18531151     ASom    A    G        0      0        2 
  16 chr16_18531151     HCab    A    G        0      0        2 
  16 chr16_18531151     HPrz    A    G        0      0        2 
  16 chr16_18531151     ZBoe    A    G        0      0        2 
  16 chr16_18531151     ZGre    A    G        1      2        2 
  16 chr16_18531151     ZHar    A    G        0      0        2 
  16 chr16_18531151   Sample    A    G        0      0        2 
  16 chr16_18532350     AAsi    T    C        0      0        2 
  16 chr16_18532350     AKia    T    C        0      0        2 
  16 chr16_18532350     AOna    T    C        0      0        2 
  16 chr16_18532350     ASom    T    C        0      0        2 
  16 chr16_18532350     HCab    T    C        0      0        2 
  16 chr16_18532350     HPrz    T    C        0      0        2 
  16 chr16_18532350     ZBoe    T    C        0      0        2 
  16 chr16_18532350     ZGre    T    C        0      0        2 
  16 chr16_18532350     ZHar    T    C        1      2        2 
  16 chr16_18532350   Sample    T    C        0      0        2 
  16 chr16_18535313     AAsi    T    C        0      0        2 
  16 chr16_18535313     AKia    T    C        0      0        2 
  16 chr16_18535313     AOna    T    C        0      0        2 
  16 chr16_18535313     ASom    T    C        0      0        2 
  16 chr16_18535313     HCab    T    C        0      0        2 
  16 chr16_18535313     HPrz    T    C        0      0        2 
  16 chr16_18535313     ZBoe    T    C        1      2        2 
  16 chr16_18535313     ZGre    T    C        0      0        2 
  16 chr16_18535313     ZHar    T    C        0      0        2 
  16 chr16_18535313   Sample    T    C        0      0        2 
  16 chr16_18536160     AAsi    G    A        1      2        2 
  16 chr16_18536160     AKia    G    A        0      0        2 
  16 chr16_18536160     AOna    G    A        0      0        2 
  16 chr16_18536160     ASom    G    A        1      2        2 
  16 chr16_18536160     HCab    G    A        0      0        2 
  16 chr16_18536160     HPrz    G    A        0      0        2 
  16 chr16_18536160     ZBoe    G    A        0      0        2 
  16 chr16_18536160     ZGre    G    A        0      0        2 
  16 chr16_18536160     ZHar    G    A        0      0        2 
  16 chr16_18536160   Sample    G    A        1      2        2 
  16 chr16_18536622     AAsi    T    C        0      0        2 
  16 chr16_18536622     AKia    T    C        0      0        2 
  16 chr16_18536622     AOna    T    C        1      2        2 
  16 chr16_18536622     ASom    T    C        0      0        2 
  16 chr16_18536622     HCab    T    C        0      0        2 
  16 chr16_18536622     HPrz    T    C        0      0        2 
  16 chr16_18536622     ZBoe    T    C        0      0        2 
  16 chr16_18536622     ZGre    T    C        0      0        2 
  16 chr16_18536622     ZHar    T    C        0      0        2 
  16 chr16_18536622   Sample    T    C        0      0        2 
  16 chr16_18542373     AAsi    T    G        1      2        2 
  16 chr16_18542373     AKia    T    G        0      0        2 
  16 chr16_18542373     AOna    T    G        0      0        2 
  16 chr16_18542373     ASom    T    G        1      2        2 
  16 chr16_18542373     HCab    T    G        0      0        2 
  16 chr16_18542373     HPrz    T    G        0      0        2 
  16 chr16_18542373     ZBoe    T    G        0      0        2 
  16 chr16_18542373     ZGre    T    G        0      0        2 
  16 chr16_18542373     ZHar    T    G        0      0        2 
  16 chr16_18542373   Sample    T    G        1      2        2 
  16 chr16_18545328     AAsi    G    T        0      0        2 
  16 chr16_18545328     AKia    G    T        0      0        2 
  16 chr16_18545328     AOna    G    T        0      0        2 
  16 chr16_18545328     ASom    G    T        0      0        2 
  16 chr16_18545328     HCab    G    T        1      2        2 
  16 chr16_18545328     HPrz    G    T        1      2        2 
  16 chr16_18545328     ZBoe    G    T        0      0        2 
  16 chr16_18545328     ZGre    G    T        0      0        2 
  16 chr16_18545328     ZHar    G    T        0      0        2 
  16 chr16_18545328   Sample    G    T        0      0        2 
  16 chr16_18546043     AAsi    T    C        0      0        2 
  16 chr16_18546043     AKia    T    C        1      2        2 
  16 chr16_18546043     AOna    T    C        0      0        2 
  16 chr16_18546043     ASom    T    C        0      0        2 
  16 chr16_18546043     HCab    T    C        0      0        2 
  16 chr16_18546043     HPrz    T    C        0      0        2 
  16 chr16_18546043     ZBoe    T    C        0      0        2 
  16 chr16_18546043     ZGre    T    C        0      0        2 
  16 chr16_18546043     ZHar    T    C        0      0        2 
  16 chr16_18546043   Sample    T    C        0      0        2 
  16 chr16_18546739     AAsi    T    C        0      0        2 
  16 chr16_18546739     AKia    T    C        0      0        2 
  16 chr16_18546739     AOna    T    C        0      0        2 
  16 chr16_18546739     ASom    T    C        0      0        2 
  16 chr16_18546739     HCab    T    C      0.5      1        2 
  16 chr16_18546739     HPrz    T    C        0      0        2 
  16 chr16_18546739     ZBoe    T    C        0      0        2 
  16 chr16_18546739     ZGre    T    C        0      0        2 
  16 chr16_18546739     ZHar    T    C        0      0        2 
  16 chr16_18546739   Sample    T    C        0      0        2 
  16 chr16_18558328     AAsi    G    C      0.5      1        2 
  16 chr16_18558328     AKia    G    C        0      0        2 
  16 chr16_18558328     AOna    G    C        0      0        2 
  16 chr16_18558328     ASom    G    C        0      0        2 
  16 chr16_18558328     HCab    G    C        0      0        2 
  16 chr16_18558328     HPrz    G    C        0      0        2 
  16 chr16_18558328     ZBoe    G    C        0      0        2 
  16 chr16_18558328     ZGre    G    C        0      0        2 
  16 chr16_18558328     ZHar    G    C        0      0        2 
  16 chr16_18558328   Sample    G    C        0      0        2 
  16 chr16_18559097     AAsi    T    C        0      0        2 
  16 chr16_18559097     AKia    T    C        0      0        2 
  16 chr16_18559097     AOna    T    C        0      0        2 
  16 chr16_18559097     ASom    T    C      0.5      1        2 
  16 chr16_18559097     HCab    T    C        0      0        2 
  16 chr16_18559097     HPrz    T    C        0      0        2 
  16 chr16_18559097     ZBoe    T    C        0      0        2 
  16 chr16_18559097     ZGre    T    C        0      0        2 
  16 chr16_18559097     ZHar    T    C        0      0        2 
  16 chr16_18559097   Sample    T    C        0      0        2 
  16 chr16_18559220     AAsi    A    G        0      0        2 
  16 chr16_18559220     AKia    A    G        0      0        2 
  16 chr16_18559220     AOna    A    G        0      0        2 
  16 chr16_18559220     ASom    A    G        0      0        2 
  16 chr16_18559220     HCab    A    G        0      0        2 
  16 chr16_18559220     HPrz    A    G        0      0        2 
  16 chr16_18559220     ZBoe    A    G        0      0        2 
  16 chr16_18559220     ZGre    A    G      0.5      1        2 
  16 chr16_18559220     ZHar    A    G        0      0        2 
  16 chr16_18559220   Sample    A    G        0      0        2 
  16 chr16_18559541     AAsi    A    C        0      0        2 
  16 chr16_18559541     AKia    A    C        0      0        2 
  16 chr16_18559541     AOna    A    C        0      0        2 
  16 chr16_18559541     ASom    A    C      0.5      1        2 
  16 chr16_18559541     HCab    A    C        0      0        2 
  16 chr16_18559541     HPrz    A    C        0      0        2 
  16 chr16_18559541     ZBoe    A    C        0      0        2 
  16 chr16_18559541     ZGre    A    C        0      0        2 
  16 chr16_18559541     ZHar    A    C        0      0        2 
  16 chr16_18559541   Sample    A    C        0      0        2 
  16 chr16_18572718     AAsi    T    C        0      0        2 
  16 chr16_18572718     AKia    T    C        0      0        2 
  16 chr16_18572718     AOna    T    C        0      0        2 
  16 chr16_18572718     ASom    T    C        0      0        2 
  16 chr16_18572718     HCab    T    C        0      0        2 
  16 chr16_18572718     HPrz    T    C        0      0        2 
  16 chr16_18572718     ZBoe    T    C      0.5      1        2 
  16 chr16_18572718     ZGre    T    C        0      0        2 
  16 chr16_18572718     ZHar    T    C        0      0        2 
  16 chr16_18572718   Sample    T    C        0      0        2 
  16 chr16_18574860     AAsi    C    A        0      0        2 
  16 chr16_18574860     AKia    C    A        0      0        2 
  16 chr16_18574860     AOna    C    A        0      0        2 
  16 chr16_18574860     ASom    C    A        0      0        2 
  16 chr16_18574860     HCab    C    A        1      2        2 
  16 chr16_18574860     HPrz    C    A        1      2        2 
  16 chr16_18574860     ZBoe    C    A        0      0        2 
  16 chr16_18574860     ZGre    C    A        0      0        2 
  16 chr16_18574860     ZHar    C    A        0      0        2 
  16 chr16_18574860   Sample    C    A        0      0        2 
  16 chr16_18578257     AAsi    A    G        0      0        2 
  16 chr16_18578257     AKia    A    G        0      0        2 
  16 chr16_18578257     AOna    A    G        0      0        2 
  16 chr16_18578257     ASom    A    G        0      0        2 
  16 chr16_18578257     HCab    A    G        0      0        2 
  16 chr16_18578257     HPrz    A    G      0.5      1        2 
  16 chr16_18578257     ZBoe    A    G        0      0        2 
  16 chr16_18578257     ZGre    A    G        0      0        2 
  16 chr16_18578257     ZHar    A    G        0      0        2 
  16 chr16_18578257   Sample    A    G        0      0        2 
  16 chr16_18580681     AAsi    G    A        0      0        2 
  16 chr16_18580681     AKia    G    A        0      0        2 
  16 chr16_18580681     AOna    G    A        1      2        2 
  16 chr16_18580681     ASom    G    A        0      0        2 
  16 chr16_18580681     HCab    G    A        0      0        2 
  16 chr16_18580681     HPrz    G    A        0      0        2 
  16 chr16_18580681     ZBoe    G    A        0      0        2 
  16 chr16_18580681     ZGre    G    A        0      0        2 
  16 chr16_18580681     ZHar    G    A        0      0        2 
  16 chr16_18580681   Sample    G    A        0      0        2 
  16 chr16_18581329     AAsi    G    T        0      0        2 
  16 chr16_18581329     AKia    G    T        0      0        2 
  16 chr16_18581329     AOna    G    T        0      0        2 
  16 chr16_18581329     ASom    G    T      0.5      1        2 
  16 chr16_18581329     HCab    G    T        0      0        2 
  16 chr16_18581329     HPrz    G    T        0      0        2 
  16 chr16_18581329     ZBoe    G    T        0      0        2 
  16 chr16_18581329     ZGre    G    T        0      0        2 
  16 chr16_18581329     ZHar    G    T        0      0        2 
  16 chr16_18581329   Sample    G    T        0      0        2 
  16 chr16_18581888     AAsi    G    A        0      0        2 
  16 chr16_18581888     AKia    G    A        0      0        2 
  16 chr16_18581888     AOna    G    A        0      0        2 
  16 chr16_18581888     ASom    G    A        0      0        2 
  16 chr16_18581888     HCab    G    A        0      0        2 
  16 chr16_18581888     HPrz    G    A        0      0        2 
  16 chr16_18581888     ZBoe    G    A      0.5      1        2 
  16 chr16_18581888     ZGre    G    A        0      0        2 
  16 chr16_18581888     ZHar    G    A        0      0        2 
  16 chr16_18581888   Sample    G    A        0      0        2 
  16 chr16_18585813     AAsi    G    T        0      0        2 
  16 chr16_18585813     AKia    G    T        0      0        2 
  16 chr16_18585813     AOna    G    T        0      0        2 
  16 chr16_18585813     ASom    G    T        0      0        2 
  16 chr16_18585813     HCab    G    T        0      0        2 
  16 chr16_18585813     HPrz    G    T        0      0        2 
  16 chr16_18585813     ZBoe    G    T        0      0        2 
  16 chr16_18585813     ZGre    G    T        0      0        2 
  16 chr16_18585813     ZHar    G    T        1      2        2 
  16 chr16_18585813   Sample    G    T        0      0        2 
  16 chr16_18590417     AAsi    A    G        0      0        2 
  16 chr16_18590417     AKia    A    G        0      0        2 
  16 chr16_18590417     AOna    A    G        0      0        2 
  16 chr16_18590417     ASom    A    G        0      0        2 
  16 chr16_18590417     HCab    A    G        1      2        2 
  16 chr16_18590417     HPrz    A    G        1      2        2 
  16 chr16_18590417     ZBoe    A    G        0      0        2 
  16 chr16_18590417     ZGre    A    G        0      0        2 
  16 chr16_18590417     ZHar    A    G        0      0        2 
  16 chr16_18590417   Sample    A    G        0      0        2 
  16 chr16_18597087     AAsi    A    G        0      0        2 
  16 chr16_18597087     AKia    A    G        0      0        2 
  16 chr16_18597087     AOna    A    G        0      0        2 
  16 chr16_18597087     ASom    A    G      0.5      1        2 
  16 chr16_18597087     HCab    A    G        0      0        2 
  16 chr16_18597087     HPrz    A    G        0      0        2 
  16 chr16_18597087     ZBoe    A    G        0      0        2 
  16 chr16_18597087     ZGre    A    G        0      0        2 
  16 chr16_18597087     ZHar    A    G        0      0        2 
  16 chr16_18597087   Sample    A    G        0      0        2 
  16 chr16_18597861     AAsi    G    A        0      0        2 
  16 chr16_18597861     AKia    G    A        0      0        2 
  16 chr16_18597861     AOna    G    A        0      0        2 
  16 chr16_18597861     ASom    G    A        0      0        2 
  16 chr16_18597861     HCab    G    A        0      0        2 
  16 chr16_18597861     HPrz    G    A        0      0        2 
  16 chr16_18597861     ZBoe    G    A        0      0        2 
  16 chr16_18597861     ZGre    G    A      0.5      1        2 
  16 chr16_18597861     ZHar    G    A        0      0        2 
  16 chr16_18597861   Sample    G    A        0      0        2 
  16 chr16_18603551     AAsi    C    T        0      0        2 
  16 chr16_18603551     AKia    C    T        0      0        2 
  16 chr16_18603551     AOna    C    T        0      0        2 
  16 chr16_18603551     ASom    C    T        0      0        2 
  16 chr16_18603551     HCab    C    T      0.5      1        2 
  16 chr16_18603551     HPrz    C    T      0.5      1        2 
  16 chr16_18603551     ZBoe    C    T        0      0        2 
  16 chr16_18603551     ZGre    C    T        0      0        2 
  16 chr16_18603551     ZHar    C    T        0      0        2 
  16 chr16_18603551   Sample    C    T        0      0        2 
  16 chr16_18609866     AAsi    A    G        0      0        2 
  16 chr16_18609866     AKia    A    G        0      0        2 
  16 chr16_18609866     AOna    A    G        0      0        2 
  16 chr16_18609866     ASom    A    G        1      2        2 
  16 chr16_18609866     HCab    A    G        0      0        2 
  16 chr16_18609866     HPrz    A    G        0      0        2 
  16 chr16_18609866     ZBoe    A    G        0      0        2 
  16 chr16_18609866     ZGre    A    G        0      0        2 
  16 chr16_18609866     ZHar    A    G        0      0        2 
  16 chr16_18609866   Sample    A    G        0      0        2 
  16 chr16_18611108     AAsi    T    C        0      0        2 
  16 chr16_18611108     AKia    T    C        0      0        2 
  16 chr16_18611108     AOna    T    C        0      0        2 
  16 chr16_18611108     ASom    T    C        0      0        2 
  16 chr16_18611108     HCab    T    C        0      0        2 
  16 chr16_18611108     HPrz    T    C      0.5      1        2 
  16 chr16_18611108     ZBoe    T    C        0      0        2 
  16 chr16_18611108     ZGre    T    C        0      0        2 
  16 chr16_18611108     ZHar    T    C        0      0        2 
  16 chr16_18611108   Sample    T    C        0      0        2 
  16 chr16_18611717     AAsi    G    A        0      0        2 
  16 chr16_18611717     AKia    G    A        0      0        2 
  16 chr16_18611717     AOna    G    A        0      0        2 
  16 chr16_18611717     ASom    G    A        0      0        2 
  16 chr16_18611717     HCab    G    A        0      0        2 
  16 chr16_18611717     HPrz    G    A        0      0        2 
  16 chr16_18611717     ZBoe    G    A        0      0        2 
  16 chr16_18611717     ZGre    G    A      0.5      1        2 
  16 chr16_18611717     ZHar    G    A        0      0        2 
  16 chr16_18611717   Sample    G    A        0      0        2 
  16 chr16_18615738     AAsi    A    G        0      0        2 
  16 chr16_18615738     AKia    A    G        0      0        2 
  16 chr16_18615738     AOna    A    G        0      0        2 
  16 chr16_18615738     ASom    A    G        0      0        2 
  16 chr16_18615738     HCab    A    G        0      0        2 
  16 chr16_18615738     HPrz    A    G        0      0        2 
  16 chr16_18615738     ZBoe    A    G        0      0        2 
  16 chr16_18615738     ZGre    A    G        0      0        2 
  16 chr16_18615738     ZHar    A    G        1      2        2 
  16 chr16_18615738   Sample    A    G        0      0        2 
  16 chr16_18618704     AAsi    T    C        0      0        2 
  16 chr16_18618704     AKia    T    C        0      0        2 
  16 chr16_18618704     AOna    T    C        0      0        2 
  16 chr16_18618704     ASom    T    C        0      0        2 
  16 chr16_18618704     HCab    T    C        1      2        2 
  16 chr16_18618704     HPrz    T    C        1      2        2 
  16 chr16_18618704     ZBoe    T    C        0      0        2 
  16 chr16_18618704     ZGre    T    C        0      0        2 
  16 chr16_18618704     ZHar    T    C        0      0        2 
  16 chr16_18618704   Sample    T    C        0      0        2 
  16 chr16_18624890     AAsi    C    A        0      0        2 
  16 chr16_18624890     AKia    C    A        0      0        2 
  16 chr16_18624890     AOna    C    A        0      0        2 
  16 chr16_18624890     ASom    C    A        0      0        2 
  16 chr16_18624890     HCab    C    A        0      0        2 
  16 chr16_18624890     HPrz    C    A        0      0        2 
  16 chr16_18624890     ZBoe    C    A        0      0        2 
  16 chr16_18624890     ZGre    C    A        0      0        2 
  16 chr16_18624890     ZHar    C    A      0.5      1        2 
  16 chr16_18624890   Sample    C    A        0      0        2 
  16 chr16_18625835     AAsi    C    G        0      0        2 
  16 chr16_18625835     AKia    C    G        0      0        2 
  16 chr16_18625835     AOna    C    G        0      0        2 
  16 chr16_18625835     ASom    C    G        0      0        2 
  16 chr16_18625835     HCab    C    G        0      0        2 
  16 chr16_18625835     HPrz    C    G        0      0        2 
  16 chr16_18625835     ZBoe    C    G        0      0        2 
  16 chr16_18625835     ZGre    C    G      0.5      1        2 
  16 chr16_18625835     ZHar    C    G        0      0        2 
  16 chr16_18625835   Sample    C    G        0      0        2 
  16 chr16_18635620     AAsi    A    G        0      0        2 
  16 chr16_18635620     AKia    A    G        0      0        2 
  16 chr16_18635620     AOna    A    G        0      0        2 
  16 chr16_18635620     ASom    A    G        0      0        2 
  16 chr16_18635620     HCab    A    G        1      2        2 
  16 chr16_18635620     HPrz    A    G        1      2        2 
  16 chr16_18635620     ZBoe    A    G        0      0        2 
  16 chr16_18635620     ZGre    A    G        0      0        2 
  16 chr16_18635620     ZHar    A    G        0      0        2 
  16 chr16_18635620   Sample    A    G        0      0        2 
  16 chr16_18653327     AAsi    T    C        0      0        2 
  16 chr16_18653327     AKia    T    C        0      0        2 
  16 chr16_18653327     AOna    T    C        0      0        2 
  16 chr16_18653327     ASom    T    C        0      0        2 
  16 chr16_18653327     HCab    T    C        0      0        2 
  16 chr16_18653327     HPrz    T    C        0      0        2 
  16 chr16_18653327     ZBoe    T    C        0      0        2 
  16 chr16_18653327     ZGre    T    C      0.5      1        2 
  16 chr16_18653327     ZHar    T    C        0      0        2 
  16 chr16_18653327   Sample    T    C        0      0        2 
  16 chr16_18654898     AAsi    A    C        0      0        2 
  16 chr16_18654898     AKia    A    C        0      0        2 
  16 chr16_18654898     AOna    A    C        0      0        2 
  16 chr16_18654898     ASom    A    C        0      0        2 
  16 chr16_18654898     HCab    A    C        0      0        2 
  16 chr16_18654898     HPrz    A    C        0      0        2 
  16 chr16_18654898     ZBoe    A    C      0.5      1        2 
  16 chr16_18654898     ZGre    A    C        0      0        2 
  16 chr16_18654898     ZHar    A    C        0      0        2 
  16 chr16_18654898   Sample    A    C        0      0        2 
  16 chr16_18656519     AAsi    G    A        0      0        2 
  16 chr16_18656519     AKia    G    A        0      0        2 
  16 chr16_18656519     AOna    G    A      0.5      1        2 
  16 chr16_18656519     ASom    G    A        0      0        2 
  16 chr16_18656519     HCab    G    A        0      0        2 
  16 chr16_18656519     HPrz    G    A        0      0        2 
  16 chr16_18656519     ZBoe    G    A        0      0        2 
  16 chr16_18656519     ZGre    G    A        0      0        2 
  16 chr16_18656519     ZHar    G    A        0      0        2 
  16 chr16_18656519   Sample    G    A        0      0        2 
  16 chr16_18658496     AAsi    T    C        0      0        2 
  16 chr16_18658496     AKia    T    C        0      0        2 
  16 chr16_18658496     AOna    T    C        0      0        2 
  16 chr16_18658496     ASom    T    C        1      2        2 
  16 chr16_18658496     HCab    T    C        0      0        2 
  16 chr16_18658496     HPrz    T    C        0      0        2 
  16 chr16_18658496     ZBoe    T    C        0      0        2 
  16 chr16_18658496     ZGre    T    C        0      0        2 
  16 chr16_18658496     ZHar    T    C        0      0        2 
  16 chr16_18658496   Sample    T    C        0      0        2 
  16 chr16_18661637     AAsi    T    C        0      0        2 
  16 chr16_18661637     AKia    T    C        0      0        2 
  16 chr16_18661637     AOna    T    C        0      0        2 
  16 chr16_18661637     ASom    T    C        0      0        2 
  16 chr16_18661637     HCab    T    C        0      0        2 
  16 chr16_18661637     HPrz    T    C        0      0        2 
  16 chr16_18661637     ZBoe    T    C        0      0        2 
  16 chr16_18661637     ZGre    T    C        0      0        2 
  16 chr16_18661637     ZHar    T    C        1      2        2 
  16 chr16_18661637   Sample    T    C        0      0        2 
  16 chr16_18663939     AAsi    T    C        0      0        2 
  16 chr16_18663939     AKia    T    C        0      0        2 
  16 chr16_18663939     AOna    T    C        0      0        2 
  16 chr16_18663939     ASom    T    C      0.5      1        2 
  16 chr16_18663939     HCab    T    C        0      0        2 
  16 chr16_18663939     HPrz    T    C        0      0        2 
  16 chr16_18663939     ZBoe    T    C        0      0        2 
  16 chr16_18663939     ZGre    T    C        0      0        2 
  16 chr16_18663939     ZHar    T    C        0      0        2 
  16 chr16_18663939   Sample    T    C        0      0        2 
  16 chr16_18663954     AAsi    A    G        1      2        2 
  16 chr16_18663954     AKia    A    G        0      0        2 
  16 chr16_18663954     AOna    A    G        0      0        2 
  16 chr16_18663954     ASom    A    G        1      2        2 
  16 chr16_18663954     HCab    A    G        1      2        2 
  16 chr16_18663954     HPrz    A    G        1      2        2 
  16 chr16_18663954     ZBoe    A    G        0      0        2 
  16 chr16_18663954     ZGre    A    G        0      0        2 
  16 chr16_18663954     ZHar    A    G        0      0        2 
  16 chr16_18663954   Sample    A    G        1      2        2 
  16 chr16_18663986     AAsi    G    A        0      0        2 
  16 chr16_18663986     AKia    G    A        0      0        2 
  16 chr16_18663986     AOna    G    A        0      0        2 
  16 chr16_18663986     ASom    G    A        0      0        2 
  16 chr16_18663986     HCab    G    A        0      0        2 
  16 chr16_18663986     HPrz    G    A      0.5      1        2 
  16 chr16_18663986     ZBoe    G    A        0      0        2 
  16 chr16_18663986     ZGre    G    A        0      0        2 
  16 chr16_18663986     ZHar    G    A        0      0        2 
  16 chr16_18663986   Sample    G    A        0      0        2 
  16 chr16_18673032     AAsi    A    T        0      0        2 
  16 chr16_18673032     AKia    A    T        0      0        2 
  16 chr16_18673032     AOna    A    T        0      0        2 
  16 chr16_18673032     ASom    A    T        0      0        2 
  16 chr16_18673032     HCab    A    T        0      0        2 
  16 chr16_18673032     HPrz    A    T        0      0        2 
  16 chr16_18673032     ZBoe    A    T      0.5      1        2 
  16 chr16_18673032     ZGre    A    T        0      0        2 
  16 chr16_18673032     ZHar    A    T        0      0        2 
  16 chr16_18673032   Sample    A    T        0      0        2 
  16 chr16_18674357     AAsi    T    A        0      0        2 
  16 chr16_18674357     AKia    T    A        0      0        2 
  16 chr16_18674357     AOna    T    A        0      0        2 
  16 chr16_18674357     ASom    T    A        0      0        2 
  16 chr16_18674357     HCab    T    A        0      0        2 
  16 chr16_18674357     HPrz    T    A        0      0        2 
  16 chr16_18674357     ZBoe    T    A        0      0        2 
  16 chr16_18674357     ZGre    T    A      0.5      1        2 
  16 chr16_18674357     ZHar    T    A        0      0        2 
  16 chr16_18674357   Sample    T    A        0      0        2 
  16 chr16_18676471     AAsi    C    T        0      0        2 
  16 chr16_18676471     AKia    C    T        0      0        2 
  16 chr16_18676471     AOna    C    T        0      0        2 
  16 chr16_18676471     ASom    C    T        0      0        2 
  16 chr16_18676471     HCab    C    T        0      0        2 
  16 chr16_18676471     HPrz    C    T        0      0        2 
  16 chr16_18676471     ZBoe    C    T        1      2        2 
  16 chr16_18676471     ZGre    C    T        1      2        2 
  16 chr16_18676471     ZHar    C    T        1      2        2 
  16 chr16_18676471   Sample    C    T        0      0        2 
  16 chr16_18682377     AAsi    A    G        0      0        2 
  16 chr16_18682377     AKia    A    G        0      0        2 
  16 chr16_18682377     AOna    A    G        0      0        2 
  16 chr16_18682377     ASom    A    G      0.5      1        2 
  16 chr16_18682377     HCab    A    G        0      0        2 
  16 chr16_18682377     HPrz    A    G        0      0        2 
  16 chr16_18682377     ZBoe    A    G        0      0        2 
  16 chr16_18682377     ZGre    A    G        0      0        2 
  16 chr16_18682377     ZHar    A    G        0      0        2 
  16 chr16_18682377   Sample    A    G        0      0        2 
  16 chr16_18683575     AAsi    T    G        0      0        2 
  16 chr16_18683575     AKia    T    G        0      0        2 
  16 chr16_18683575     AOna    T    G        0      0        2 
  16 chr16_18683575     ASom    T    G        0      0        2 
  16 chr16_18683575     HCab    T    G        1      2        2 
  16 chr16_18683575     HPrz    T    G        1      2        2 
  16 chr16_18683575     ZBoe    T    G        0      0        2 
  16 chr16_18683575     ZGre    T    G        0      0        2 
  16 chr16_18683575     ZHar    T    G        0      0        2 
  16 chr16_18683575   Sample    T    G        0      0        2 
  16 chr16_18692950     AAsi    C    A        0      0        2 
  16 chr16_18692950     AKia    C    A        1      2        2 
  16 chr16_18692950     AOna    C    A      0.5      1        2 
  16 chr16_18692950     ASom    C    A        0      0        2 
  16 chr16_18692950     HCab    C    A        0      0        2 
  16 chr16_18692950     HPrz    C    A        0      0        2 
  16 chr16_18692950     ZBoe    C    A        0      0        2 
  16 chr16_18692950     ZGre    C    A        0      0        2 
  16 chr16_18692950     ZHar    C    A        0      0        2 
  16 chr16_18692950   Sample    C    A        0      0        2 
  16 chr16_18703853     AAsi    A    G        0      0        2 
  16 chr16_18703853     AKia    A    G        0      0        2 
  16 chr16_18703853     AOna    A    G        0      0        2 
  16 chr16_18703853     ASom    A    G        0      0        2 
  16 chr16_18703853     HCab    A    G      0.5      1        2 
  16 chr16_18703853     HPrz    A    G        0      0        2 
  16 chr16_18703853     ZBoe    A    G        0      0        2 
  16 chr16_18703853     ZGre    A    G        0      0        2 
  16 chr16_18703853     ZHar    A    G        0      0        2 
  16 chr16_18703853   Sample    A    G        0      0        2 
  16 chr16_18706653     AAsi    T    C      0.5      1        2 
  16 chr16_18706653     AKia    T    C        0      0        2 
  16 chr16_18706653     AOna    T    C        0      0        2 
  16 chr16_18706653     ASom    T    C        0      0        2 
  16 chr16_18706653     HCab    T    C        0      0        2 
  16 chr16_18706653     HPrz    T    C        0      0        2 
  16 chr16_18706653     ZBoe    T    C        0      0        2 
  16 chr16_18706653     ZGre    T    C        0      0        2 
  16 chr16_18706653     ZHar    T    C        0      0        2 
  16 chr16_18706653   Sample    T    C        0      0        2 
  16 chr16_18708565     AAsi    T    C        0      0        2 
  16 chr16_18708565     AKia    T    C        0      0        2 
  16 chr16_18708565     AOna    T    C        0      0        2 
  16 chr16_18708565     ASom    T    C        0      0        2 
  16 chr16_18708565     HCab    T    C        0      0        2 
  16 chr16_18708565     HPrz    T    C        0      0        2 
  16 chr16_18708565     ZBoe    T    C        1      2        2 
  16 chr16_18708565     ZGre    T    C        0      0        2 
  16 chr16_18708565     ZHar    T    C        1      2        2 
  16 chr16_18708565   Sample    T    C        0      0        2 
  16 chr16_18714062     AAsi    G    A        0      0        2 
  16 chr16_18714062     AKia    G    A        1      2        2 
  16 chr16_18714062     AOna    G    A        0      0        2 
  16 chr16_18714062     ASom    G    A        0      0        2 
  16 chr16_18714062     HCab    G    A        0      0        2 
  16 chr16_18714062     HPrz    G    A        0      0        2 
  16 chr16_18714062     ZBoe    G    A        0      0        2 
  16 chr16_18714062     ZGre    G    A        0      0        2 
  16 chr16_18714062     ZHar    G    A        0      0        2 
  16 chr16_18714062   Sample    G    A        0      0        2 
  16 chr16_18718759     AAsi    G    T      0.5      1        2 
  16 chr16_18718759     AKia    G    T        0      0        2 
  16 chr16_18718759     AOna    G    T        0      0        2 
  16 chr16_18718759     ASom    G    T        0      0        2 
  16 chr16_18718759     HCab    G    T        0      0        2 
  16 chr16_18718759     HPrz    G    T        0      0        2 
  16 chr16_18718759     ZBoe    G    T        0      0        2 
  16 chr16_18718759     ZGre    G    T        0      0        2 
  16 chr16_18718759     ZHar    G    T        0      0        2 
  16 chr16_18718759   Sample    G    T        0      0        2 
  16 chr16_18720890     AAsi    T    C        0      0        2 
  16 chr16_18720890     AKia    T    C        0      0        2 
  16 chr16_18720890     AOna    T    C        1      2        2 
  16 chr16_18720890     ASom    T    C        0      0        2 
  16 chr16_18720890     HCab    T    C        0      0        2 
  16 chr16_18720890     HPrz    T    C        0      0        2 
  16 chr16_18720890     ZBoe    T    C        0      0        2 
  16 chr16_18720890     ZGre    T    C        0      0        2 
  16 chr16_18720890     ZHar    T    C        0      0        2 
  16 chr16_18720890   Sample    T    C        0      0        2 
  16 chr16_18723581     AAsi    G    A        0      0        2 
  16 chr16_18723581     AKia    G    A        0      0        2 
  16 chr16_18723581     AOna    G    A        0      0        2 
  16 chr16_18723581     ASom    G    A        0      0        2 
  16 chr16_18723581     HCab    G    A        0      0        2 
  16 chr16_18723581     HPrz    G    A        0      0        2 
  16 chr16_18723581     ZBoe    G    A        1      2        2 
  16 chr16_18723581     ZGre    G    A        1      2        2 
  16 chr16_18723581     ZHar    G    A        1      2        2 
  16 chr16_18723581   Sample    G    A        0      0        2 
  16 chr16_18724960     AAsi    T    G        0      0        2 
  16 chr16_18724960     AKia    T    G        0      0        2 
  16 chr16_18724960     AOna    T    G        0      0        2 
  16 chr16_18724960     ASom    T    G        0      0        2 
  16 chr16_18724960     HCab    T    G      0.5      1        2 
  16 chr16_18724960     HPrz    T    G        0      0        2 
  16 chr16_18724960     ZBoe    T    G        0      0        2 
  16 chr16_18724960     ZGre    T    G        0      0        2 
  16 chr16_18724960     ZHar    T    G        0      0        2 
  16 chr16_18724960   Sample    T    G        0      0        2 
  16 chr16_18728118     AAsi    T    C        1      2        2 
  16 chr16_18728118     AKia    T    C        0      0        2 
  16 chr16_18728118     AOna    T    C        0      0        2 
  16 chr16_18728118     ASom    T    C        1      2        2 
  16 chr16_18728118     HCab    T    C        0      0        2 
  16 chr16_18728118     HPrz    T    C        0      0        2 
  16 chr16_18728118     ZBoe    T    C        0      0        2 
  16 chr16_18728118     ZGre    T    C        0      0        2 
  16 chr16_18728118     ZHar    T    C        0      0        2 
  16 chr16_18728118   Sample    T    C        1      2        2 
  16 chr16_18731267     AAsi    A    G        0      0        2 
  16 chr16_18731267     AKia    A    G        0      0        2 
  16 chr16_18731267     AOna    A    G        0      0        2 
  16 chr16_18731267     ASom    A    G        0      0        2 
  16 chr16_18731267     HCab    A    G        1      2        2 
  16 chr16_18731267     HPrz    A    G        1      2        2 
  16 chr16_18731267     ZBoe    A    G        0      0        2 
  16 chr16_18731267     ZGre    A    G        0      0        2 
  16 chr16_18731267     ZHar    A    G        0      0        2 
  16 chr16_18731267   Sample    A    G        0      0        2 
  16 chr16_18731837     AAsi    G    A        0      0        2 
  16 chr16_18731837     AKia    G    A        0      0        2 
  16 chr16_18731837     AOna    G    A        0      0        2 
  16 chr16_18731837     ASom    G    A        0      0        2 
  16 chr16_18731837     HCab    G    A        1      2        2 
  16 chr16_18731837     HPrz    G    A        1      2        2 
  16 chr16_18731837     ZBoe    G    A        0      0        2 
  16 chr16_18731837     ZGre    G    A        0      0        2 
  16 chr16_18731837     ZHar    G    A        0      0        2 
  16 chr16_18731837   Sample    G    A        0      0        2 
  16 chr16_18737765     AAsi    T    C        0      0        2 
  16 chr16_18737765     AKia    T    C        0      0        2 
  16 chr16_18737765     AOna    T    C        0      0        2 
  16 chr16_18737765     ASom    T    C        0      0        2 
  16 chr16_18737765     HCab    T    C      0.5      1        2 
  16 chr16_18737765     HPrz    T    C        0      0        2 
  16 chr16_18737765     ZBoe    T    C        0      0        2 
  16 chr16_18737765     ZGre    T    C        0      0        2 
  16 chr16_18737765     ZHar    T    C        0      0        2 
  16 chr16_18737765   Sample    T    C        0      0        2 
  16 chr16_18741898     AAsi    G    A        1      2        2 
  16 chr16_18741898     AKia    G    A        0      0        2 
  16 chr16_18741898     AOna    G    A        0      0        2 
  16 chr16_18741898     ASom    G    A        1      2        2 
  16 chr16_18741898     HCab    G    A        0      0        2 
  16 chr16_18741898     HPrz    G    A        0      0        2 
  16 chr16_18741898     ZBoe    G    A        0      0        2 
  16 chr16_18741898     ZGre    G    A        0      0        2 
  16 chr16_18741898     ZHar    G    A        0      0        2 
  16 chr16_18741898   Sample    G    A        1      2        2 
  16 chr16_18741939     AAsi    T    A        0      0        2 
  16 chr16_18741939     AKia    T    A        0      0        2 
  16 chr16_18741939     AOna    T    A        0      0        2 
  16 chr16_18741939     ASom    T    A        0      0        2 
  16 chr16_18741939     HCab    T    A        0      0        2 
  16 chr16_18741939     HPrz    T    A      0.5      1        2 
  16 chr16_18741939     ZBoe    T    A        0      0        2 
  16 chr16_18741939     ZGre    T    A        0      0        2 
  16 chr16_18741939     ZHar    T    A        0      0        2 
  16 chr16_18741939   Sample    T    A        0      0        2 
  16 chr16_18742515     AAsi    C    T        0      0        2 
  16 chr16_18742515     AKia    C    T        0      0        2 
  16 chr16_18742515     AOna    C    T        0      0        2 
  16 chr16_18742515     ASom    C    T        0      0        2 
  16 chr16_18742515     HCab    C    T        1      2        2 
  16 chr16_18742515     HPrz    C    T        1      2        2 
  16 chr16_18742515     ZBoe    C    T        0      0        2 
  16 chr16_18742515     ZGre    C    T        0      0        2 
  16 chr16_18742515     ZHar    C    T        0      0        2 
  16 chr16_18742515   Sample    C    T        0      0        2 
  16 chr16_18746658     AAsi    A    G        0      0        2 
  16 chr16_18746658     AKia    A    G        0      0        2 
  16 chr16_18746658     AOna    A    G        0      0        2 
  16 chr16_18746658     ASom    A    G      0.5      1        2 
  16 chr16_18746658     HCab    A    G        0      0        2 
  16 chr16_18746658     HPrz    A    G        0      0        2 
  16 chr16_18746658     ZBoe    A    G        0      0        2 
  16 chr16_18746658     ZGre    A    G        0      0        2 
  16 chr16_18746658     ZHar    A    G        0      0        2 
  16 chr16_18746658   Sample    A    G        0      0        2 
  16 chr16_18751959     AAsi    T    C        0      0        2 
  16 chr16_18751959     AKia    T    C        0      0        2 
  16 chr16_18751959     AOna    T    C      0.5      1        2 
  16 chr16_18751959     ASom    T    C        0      0        2 
  16 chr16_18751959     HCab    T    C        0      0        2 
  16 chr16_18751959     HPrz    T    C        0      0        2 
  16 chr16_18751959     ZBoe    T    C        0      0        2 
  16 chr16_18751959     ZGre    T    C        0      0        2 
  16 chr16_18751959     ZHar    T    C        0      0        2 
  16 chr16_18751959   Sample    T    C        0      0        2 
  16 chr16_18759009     AAsi    A    T        0      0        2 
  16 chr16_18759009     AKia    A    T        0      0        2 
  16 chr16_18759009     AOna    A    T        0      0        2 
  16 chr16_18759009     ASom    A    T        0      0        2 
  16 chr16_18759009     HCab    A    T        1      2        2 
  16 chr16_18759009     HPrz    A    T        1      2        2 
  16 chr16_18759009     ZBoe    A    T        0      0        2 
  16 chr16_18759009     ZGre    A    T        0      0        2 
  16 chr16_18759009     ZHar    A    T        0      0        2 
  16 chr16_18759009   Sample    A    T        0      0        2 
  16 chr16_18760184     AAsi    A    T      0.5      1        2 
  16 chr16_18760184     AKia    A    T        0      0        2 
  16 chr16_18760184     AOna    A    T        0      0        2 
  16 chr16_18760184     ASom    A    T        0      0        2 
  16 chr16_18760184     HCab    A    T        0      0        2 
  16 chr16_18760184     HPrz    A    T        0      0        2 
  16 chr16_18760184     ZBoe    A    T        0      0        2 
  16 chr16_18760184     ZGre    A    T        0      0        2 
  16 chr16_18760184     ZHar    A    T        0      0        2 
  16 chr16_18760184   Sample    A    T        1      2        2 
  16 chr16_18768778     AAsi    T    C        0      0        2 
  16 chr16_18768778     AKia    T    C        0      0        2 
  16 chr16_18768778     AOna    T    C        0      0        2 
  16 chr16_18768778     ASom    T    C        0      0        2 
  16 chr16_18768778     HCab    T    C        0      0        2 
  16 chr16_18768778     HPrz    T    C        0      0        2 
  16 chr16_18768778     ZBoe    T    C        0      0        2 
  16 chr16_18768778     ZGre    T    C      0.5      1        2 
  16 chr16_18768778     ZHar    T    C        0      0        2 
  16 chr16_18768778   Sample    T    C        0      0        2 
  16 chr16_18780102     AAsi    C    A        0      0        2 
  16 chr16_18780102     AKia    C    A        1      2        2 
  16 chr16_18780102     AOna    C    A        1      2        2 
  16 chr16_18780102     ASom    C    A        0      0        2 
  16 chr16_18780102     HCab    C    A        0      0        2 
  16 chr16_18780102     HPrz    C    A        0      0        2 
  16 chr16_18780102     ZBoe    C    A        0      0        2 
  16 chr16_18780102     ZGre    C    A        0      0        2 
  16 chr16_18780102     ZHar    C    A        0      0        2 
  16 chr16_18780102   Sample    C    A        0      0        2 
  16 chr16_18790426     AAsi    A    G        0      0        2 
  16 chr16_18790426     AKia    A    G        0      0        2 
  16 chr16_18790426     AOna    A    G      0.5      1        2 
  16 chr16_18790426     ASom    A    G        0      0        2 
  16 chr16_18790426     HCab    A    G        0      0        2 
  16 chr16_18790426     HPrz    A    G        0      0        2 
  16 chr16_18790426     ZBoe    A    G      0.5      1        2 
  16 chr16_18790426     ZGre    A    G        0      0        2 
  16 chr16_18790426     ZHar    A    G        0      0        2 
  16 chr16_18790426   Sample    A    G        0      0        2 
  16 chr16_18792927     AAsi    G    C        0      0        2 
  16 chr16_18792927     AKia    G    C        0      0        2 
  16 chr16_18792927     AOna    G    C        0      0        2 
  16 chr16_18792927     ASom    G    C        0      0        2 
  16 chr16_18792927     HCab    G    C        0      0        2 
  16 chr16_18792927     HPrz    G    C        0      0        2 
  16 chr16_18792927     ZBoe    G    C        0      0        2 
  16 chr16_18792927     ZGre    G    C        1      2        2 
  16 chr16_18792927     ZHar    G    C        0      0        2 
  16 chr16_18792927   Sample    G    C        0      0        2 
  16 chr16_18796045     AAsi    C    T        0      0        2 
  16 chr16_18796045     AKia    C    T        0      0        2 
  16 chr16_18796045     AOna    C    T        0      0        2 
  16 chr16_18796045     ASom    C    T        0      0        2 
  16 chr16_18796045     HCab    C    T        1      2        2 
  16 chr16_18796045     HPrz    C    T        1      2        2 
  16 chr16_18796045     ZBoe    C    T        0      0        2 
  16 chr16_18796045     ZGre    C    T        0      0        2 
  16 chr16_18796045     ZHar    C    T        0      0        2 
  16 chr16_18796045   Sample    C    T        0      0        2 
  16 chr16_18810975     AAsi    A    G        0      0        2 
  16 chr16_18810975     AKia    A    G        0      0        2 
  16 chr16_18810975     AOna    A    G        0      0        2 
  16 chr16_18810975     ASom    A    G        0      0        2 
  16 chr16_18810975     HCab    A    G        1      2        2 
  16 chr16_18810975     HPrz    A    G        1      2        2 
  16 chr16_18810975     ZBoe    A    G        0      0        2 
  16 chr16_18810975     ZGre    A    G        0      0        2 
  16 chr16_18810975     ZHar    A    G        0      0        2 
  16 chr16_18810975   Sample    A    G        0      0        2 
  16 chr16_18813227     AAsi    T    C      0.5      1        2 
  16 chr16_18813227     AKia    T    C        0      0        2 
  16 chr16_18813227     AOna    T    C        0      0        2 
  16 chr16_18813227     ASom    T    C        0      0        2 
  16 chr16_18813227     HCab    T    C        0      0        2 
  16 chr16_18813227     HPrz    T    C        0      0        2 
  16 chr16_18813227     ZBoe    T    C        0      0        2 
  16 chr16_18813227     ZGre    T    C        0      0        2 
  16 chr16_18813227     ZHar    T    C        0      0        2 
  16 chr16_18813227   Sample    T    C        0      0        2 
  16 chr16_18817315     AAsi    C    G        0      0        2 
  16 chr16_18817315     AKia    C    G        0      0        2 
  16 chr16_18817315     AOna    C    G        0      0        2 
  16 chr16_18817315     ASom    C    G        0      0        2 
  16 chr16_18817315     HCab    C    G        1      2        2 
  16 chr16_18817315     HPrz    C    G        1      2        2 
  16 chr16_18817315     ZBoe    C    G        0      0        2 
  16 chr16_18817315     ZGre    C    G        0      0        2 
  16 chr16_18817315     ZHar    C    G        0      0        2 
  16 chr16_18817315   Sample    C    G        0      0        2 
  16 chr16_18819503     AAsi    A    T        0      0        2 
  16 chr16_18819503     AKia    A    T      0.5      1        2 
  16 chr16_18819503     AOna    A    T        0      0        2 
  16 chr16_18819503     ASom    A    T        0      0        2 
  16 chr16_18819503     HCab    A    T        0      0        2 
  16 chr16_18819503     HPrz    A    T        0      0        2 
  16 chr16_18819503     ZBoe    A    T        0      0        2 
  16 chr16_18819503     ZGre    A    T        0      0        2 
  16 chr16_18819503     ZHar    A    T        0      0        2 
  16 chr16_18819503   Sample    A    T        0      0        2 
  16 chr16_18819726     AAsi    T    C        0      0        2 
  16 chr16_18819726     AKia    T    C        0      0        2 
  16 chr16_18819726     AOna    T    C        0      0        2 
  16 chr16_18819726     ASom    T    C        0      0        2 
  16 chr16_18819726     HCab    T    C        0      0        2 
  16 chr16_18819726     HPrz    T    C        0      0        2 
  16 chr16_18819726     ZBoe    T    C      0.5      1        2 
  16 chr16_18819726     ZGre    T    C        0      0        2 
  16 chr16_18819726     ZHar    T    C        0      0        2 
  16 chr16_18819726   Sample    T    C        0      0        2 
  16 chr16_18821115     AAsi    G    C        0      0        2 
  16 chr16_18821115     AKia    G    C        0      0        2 
  16 chr16_18821115     AOna    G    C        0      0        2 
  16 chr16_18821115     ASom    G    C        1      2        2 
  16 chr16_18821115     HCab    G    C        0      0        2 
  16 chr16_18821115     HPrz    G    C        0      0        2 
  16 chr16_18821115     ZBoe    G    C        0      0        2 
  16 chr16_18821115     ZGre    G    C        0      0        2 
  16 chr16_18821115     ZHar    G    C        0      0        2 
  16 chr16_18821115   Sample    G    C        0      0        2 
  16 chr16_18822151     AAsi    G    A        0      0        2 
  16 chr16_18822151     AKia    G    A        0      0        2 
  16 chr16_18822151     AOna    G    A        1      2        2 
  16 chr16_18822151     ASom    G    A        0      0        2 
  16 chr16_18822151     HCab    G    A        0      0        2 
  16 chr16_18822151     HPrz    G    A        0      0        2 
  16 chr16_18822151     ZBoe    G    A        0      0        2 
  16 chr16_18822151     ZGre    G    A        0      0        2 
  16 chr16_18822151     ZHar    G    A        0      0        2 
  16 chr16_18822151   Sample    G    A        0      0        2 
  16 chr16_18824334     AAsi    A    C        0      0        2 
  16 chr16_18824334     AKia    A    C        0      0        2 
  16 chr16_18824334     AOna    A    C        0      0        2 
  16 chr16_18824334     ASom    A    C        0      0        2 
  16 chr16_18824334     HCab    A    C        1      2        2 
  16 chr16_18824334     HPrz    A    C        1      2        2 
  16 chr16_18824334     ZBoe    A    C        0      0        2 
  16 chr16_18824334     ZGre    A    C        0      0        2 
  16 chr16_18824334     ZHar    A    C        0      0        2 
  16 chr16_18824334   Sample    A    C        0      0        2 
  16 chr16_18830638     AAsi    T    A        0      0        2 
  16 chr16_18830638     AKia    T    A        0      0        2 
  16 chr16_18830638     AOna    T    A        0      0        2 
  16 chr16_18830638     ASom    T    A        0      0        2 
  16 chr16_18830638     HCab    T    A        0      0        2 
  16 chr16_18830638     HPrz    T    A        0      0        2 
  16 chr16_18830638     ZBoe    T    A        0      0        2 
  16 chr16_18830638     ZGre    T    A        1      2        2 
  16 chr16_18830638     ZHar    T    A        0      0        2 
  16 chr16_18830638   Sample    T    A        0      0        2 
  16 chr16_18831898     AAsi    C    T        0      0        2 
  16 chr16_18831898     AKia    C    T        0      0        2 
  16 chr16_18831898     AOna    C    T        0      0        2 
  16 chr16_18831898     ASom    C    T        0      0        2 
  16 chr16_18831898     HCab    C    T        1      2        2 
  16 chr16_18831898     HPrz    C    T        1      2        2 
  16 chr16_18831898     ZBoe    C    T        0      0        2 
  16 chr16_18831898     ZGre    C    T        0      0        2 
  16 chr16_18831898     ZHar    C    T        0      0        2 
  16 chr16_18831898   Sample    C    T        0      0        2 
  16 chr16_18836459     AAsi    G    T        0      0        2 
  16 chr16_18836459     AKia    G    T        0      0        2 
  16 chr16_18836459     AOna    G    T        0      0        2 
  16 chr16_18836459     ASom    G    T        0      0        2 
  16 chr16_18836459     HCab    G    T        0      0        2 
  16 chr16_18836459     HPrz    G    T        0      0        2 
  16 chr16_18836459     ZBoe    G    T        0      0        2 
  16 chr16_18836459     ZGre    G    T        1      2        2 
  16 chr16_18836459     ZHar    G    T        0      0        2 
  16 chr16_18836459   Sample    G    T        0      0        2 
  16 chr16_18850191     AAsi    T    C        0      0        2 
  16 chr16_18850191     AKia    T    C        0      0        2 
  16 chr16_18850191     AOna    T    C        0      0        2 
  16 chr16_18850191     ASom    T    C        0      0        2 
  16 chr16_18850191     HCab    T    C        0      0        2 
  16 chr16_18850191     HPrz    T    C        0      0        2 
  16 chr16_18850191     ZBoe    T    C        0      0        2 
  16 chr16_18850191     ZGre    T    C        0      0        2 
  16 chr16_18850191     ZHar    T    C        1      2        2 
  16 chr16_18850191   Sample    T    C        0      0        2 
  16 chr16_18850630     AAsi    C    A        0      0        2 
  16 chr16_18850630     AKia    C    A        0      0        2 
  16 chr16_18850630     AOna    C    A        0      0        2 
  16 chr16_18850630     ASom    C    A        0      0        2 
  16 chr16_18850630     HCab    C    A        0      0        2 
  16 chr16_18850630     HPrz    C    A        0      0        2 
  16 chr16_18850630     ZBoe    C    A        0      0        2 
  16 chr16_18850630     ZGre    C    A        0      0        2 
  16 chr16_18850630     ZHar    C    A        1      2        2 
  16 chr16_18850630   Sample    C    A        0      0        2 
  16 chr16_18855128     AAsi    A    G        0      0        2 
  16 chr16_18855128     AKia    A    G        0      0        2 
  16 chr16_18855128     AOna    A    G        0      0        2 
  16 chr16_18855128     ASom    A    G        0      0        2 
  16 chr16_18855128     HCab    A    G        1      2        2 
  16 chr16_18855128     HPrz    A    G        1      2        2 
  16 chr16_18855128     ZBoe    A    G        0      0        2 
  16 chr16_18855128     ZGre    A    G        0      0        2 
  16 chr16_18855128     ZHar    A    G        0      0        2 
  16 chr16_18855128   Sample    A    G        0      0        2 
  16 chr16_18855675     AAsi    G    A        0      0        2 
  16 chr16_18855675     AKia    G    A        0      0        2 
  16 chr16_18855675     AOna    G    A        0      0        2 
  16 chr16_18855675     ASom    G    A        0      0        2 
  16 chr16_18855675     HCab    G    A        0      0        2 
  16 chr16_18855675     HPrz    G    A        0      0        2 
  16 chr16_18855675     ZBoe    G    A        0      0        2 
  16 chr16_18855675     ZGre    G    A        0      0        2 
  16 chr16_18855675     ZHar    G    A        1      2        2 
  16 chr16_18855675   Sample    G    A        0      0        2 
  16 chr16_18856650     AAsi    G    C        0      0        2 
  16 chr16_18856650     AKia    G    C        0      0        2 
  16 chr16_18856650     AOna    G    C        1      2        2 
  16 chr16_18856650     ASom    G    C        0      0        2 
  16 chr16_18856650     HCab    G    C        0      0        2 
  16 chr16_18856650     HPrz    G    C        0      0        2 
  16 chr16_18856650     ZBoe    G    C        0      0        2 
  16 chr16_18856650     ZGre    G    C        0      0        2 
  16 chr16_18856650     ZHar    G    C        0      0        2 
  16 chr16_18856650   Sample    G    C        0      0        2 
  16 chr16_18856875     AAsi    T    C      0.5      1        2 
  16 chr16_18856875     AKia    T    C        0      0        2 
  16 chr16_18856875     AOna    T    C        0      0        2 
  16 chr16_18856875     ASom    T    C        0      0        2 
  16 chr16_18856875     HCab    T    C        0      0        2 
  16 chr16_18856875     HPrz    T    C        0      0        2 
  16 chr16_18856875     ZBoe    T    C        0      0        2 
  16 chr16_18856875     ZGre    T    C        0      0        2 
  16 chr16_18856875     ZHar    T    C        0      0        2 
  16 chr16_18856875   Sample    T    C        1      2        2 
  16 chr16_18858634     AAsi    G    A        0      0        2 
  16 chr16_18858634     AKia    G    A        0      0        2 
  16 chr16_18858634     AOna    G    A        0      0        2 
  16 chr16_18858634     ASom    G    A        0      0        2 
  16 chr16_18858634     HCab    G    A        0      0        2 
  16 chr16_18858634     HPrz    G    A        0      0        2 
  16 chr16_18858634     ZBoe    G    A        1      2        2 
  16 chr16_18858634     ZGre    G    A        1      2        2 
  16 chr16_18858634     ZHar    G    A        1      2        2 
  16 chr16_18858634   Sample    G    A        0      0        2 
  16 chr16_18862524     AAsi    A    G        0      0        2 
  16 chr16_18862524     AKia    A    G        0      0        2 
  16 chr16_18862524     AOna    A    G        0      0        2 
  16 chr16_18862524     ASom    A    G        0      0        2 
  16 chr16_18862524     HCab    A    G        0      0        2 
  16 chr16_18862524     HPrz    A    G        0      0        2 
  16 chr16_18862524     ZBoe    A    G        0      0        2 
  16 chr16_18862524     ZGre    A    G        0      0        2 
  16 chr16_18862524     ZHar    A    G        1      2        2 
  16 chr16_18862524   Sample    A    G        0      0        2 
  16 chr16_18868262     AAsi    A    G      0.5      1        2 
  16 chr16_18868262     AKia    A    G        0      0        2 
  16 chr16_18868262     AOna    A    G        0      0        2 
  16 chr16_18868262     ASom    A    G        0      0        2 
  16 chr16_18868262     HCab    A    G        0      0        2 
  16 chr16_18868262     HPrz    A    G        0      0        2 
  16 chr16_18868262     ZBoe    A    G        0      0        2 
  16 chr16_18868262     ZGre    A    G        0      0        2 
  16 chr16_18868262     ZHar    A    G        0      0        2 
  16 chr16_18868262   Sample    A    G        0      0        2 
  16 chr16_18872246     AAsi    C    T        0      0        2 
  16 chr16_18872246     AKia    C    T        1      2        2 
  16 chr16_18872246     AOna    C    T        0      0        2 
  16 chr16_18872246     ASom    C    T        0      0        2 
  16 chr16_18872246     HCab    C    T        0      0        2 
  16 chr16_18872246     HPrz    C    T        0      0        2 
  16 chr16_18872246     ZBoe    C    T        0      0        2 
  16 chr16_18872246     ZGre    C    T        0      0        2 
  16 chr16_18872246     ZHar    C    T        0      0        2 
  16 chr16_18872246   Sample    C    T        0      0        2 
  16 chr16_18877827     AAsi    A    C        0      0        2 
  16 chr16_18877827     AKia    A    C        0      0        2 
  16 chr16_18877827     AOna    A    C        0      0        2 
  16 chr16_18877827     ASom    A    C        0      0        2 
  16 chr16_18877827     HCab    A    C        0      0        2 
  16 chr16_18877827     HPrz    A    C        0      0        2 
  16 chr16_18877827     ZBoe    A    C        1      2        2 
  16 chr16_18877827     ZGre    A    C        0      0        2 
  16 chr16_18877827     ZHar    A    C        0      0        2 
  16 chr16_18877827   Sample    A    C        0      0        2 
  16 chr16_18877914     AAsi    G    T        0      0        2 
  16 chr16_18877914     AKia    G    T        0      0        2 
  16 chr16_18877914     AOna    G    T        0      0        2 
  16 chr16_18877914     ASom    G    T        0      0        2 
  16 chr16_18877914     HCab    G    T        0      0        2 
  16 chr16_18877914     HPrz    G    T        0      0        2 
  16 chr16_18877914     ZBoe    G    T        1      2        2 
  16 chr16_18877914     ZGre    G    T        0      0        2 
  16 chr16_18877914     ZHar    G    T        0      0        2 
  16 chr16_18877914   Sample    G    T        0      0        2 
  16 chr16_18880503     AAsi    G    A        0      0        2 
  16 chr16_18880503     AKia    G    A        0      0        2 
  16 chr16_18880503     AOna    G    A        0      0        2 
  16 chr16_18880503     ASom    G    A        1      2        2 
  16 chr16_18880503     HCab    G    A        0      0        2 
  16 chr16_18880503     HPrz    G    A        0      0        2 
  16 chr16_18880503     ZBoe    G    A        0      0        2 
  16 chr16_18880503     ZGre    G    A        0      0        2 
  16 chr16_18880503     ZHar    G    A        0      0        2 
  16 chr16_18880503   Sample    G    A        0      0        2 
  16 chr16_18881286     AAsi    C    T        0      0        2 
  16 chr16_18881286     AKia    C    T        0      0        2 
  16 chr16_18881286     AOna    C    T        0      0        2 
  16 chr16_18881286     ASom    C    T        0      0        2 
  16 chr16_18881286     HCab    C    T        0      0        2 
  16 chr16_18881286     HPrz    C    T        0      0        2 
  16 chr16_18881286     ZBoe    C    T        1      2        2 
  16 chr16_18881286     ZGre    C    T        0      0        2 
  16 chr16_18881286     ZHar    C    T        0      0        2 
  16 chr16_18881286   Sample    C    T        0      0        2 
  16 chr16_18886951     AAsi    T    C        0      0        2 
  16 chr16_18886951     AKia    T    C        0      0        2 
  16 chr16_18886951     AOna    T    C        0      0        2 
  16 chr16_18886951     ASom    T    C        0      0        2 
  16 chr16_18886951     HCab    T    C        0      0        2 
  16 chr16_18886951     HPrz    T    C        0      0        2 
  16 chr16_18886951     ZBoe    T    C        0      0        2 
  16 chr16_18886951     ZGre    T    C        0      0        2 
  16 chr16_18886951     ZHar    T    C        1      2        2 
  16 chr16_18886951   Sample    T    C        0      0        2 
  16 chr16_18886996     AAsi    A    G        0      0        2 
  16 chr16_18886996     AKia    A    G        0      0        2 
  16 chr16_18886996     AOna    A    G        0      0        2 
  16 chr16_18886996     ASom    A    G        0      0        2 
  16 chr16_18886996     HCab    A    G        0      0        2 
  16 chr16_18886996     HPrz    A    G        0      0        2 
  16 chr16_18886996     ZBoe    A    G        1      2        2 
  16 chr16_18886996     ZGre    A    G        1      2        2 
  16 chr16_18886996     ZHar    A    G        1      2        2 
  16 chr16_18886996   Sample    A    G        0      0        2 
  16 chr16_18888850     AAsi    C    T        0      0        2 
  16 chr16_18888850     AKia    C    T        0      0        2 
  16 chr16_18888850     AOna    C    T        0      0        2 
  16 chr16_18888850     ASom    C    T        0      0        2 
  16 chr16_18888850     HCab    C    T        1      2        2 
  16 chr16_18888850     HPrz    C    T        1      2        2 
  16 chr16_18888850     ZBoe    C    T        0      0        2 
  16 chr16_18888850     ZGre    C    T        0      0        2 
  16 chr16_18888850     ZHar    C    T        0      0        2 
  16 chr16_18888850   Sample    C    T        0      0        2 
  16 chr16_18896551     AAsi    A    G        0      0        2 
  16 chr16_18896551     AKia    A    G        1      2        2 
  16 chr16_18896551     AOna    A    G      0.5      1        2 
  16 chr16_18896551     ASom    A    G        0      0        2 
  16 chr16_18896551     HCab    A    G        0      0        2 
  16 chr16_18896551     HPrz    A    G        0      0        2 
  16 chr16_18896551     ZBoe    A    G        0      0        2 
  16 chr16_18896551     ZGre    A    G        0      0        2 
  16 chr16_18896551     ZHar    A    G        0      0        2 
  16 chr16_18896551   Sample    A    G        0      0        2 
  16 chr16_18897217     AAsi    T    C        0      0        2 
  16 chr16_18897217     AKia    T    C        0      0        2 
  16 chr16_18897217     AOna    T    C        0      0        2 
  16 chr16_18897217     ASom    T    C        0      0        2 
  16 chr16_18897217     HCab    T    C        0      0        2 
  16 chr16_18897217     HPrz    T    C        0      0        2 
  16 chr16_18897217     ZBoe    T    C        0      0        2 
  16 chr16_18897217     ZGre    T    C        0      0        2 
  16 chr16_18897217     ZHar    T    C      0.5      1        2 
  16 chr16_18897217   Sample    T    C        0      0        2 
  16 chr16_18900883     AAsi    A    G        0      0        2 
  16 chr16_18900883     AKia    A    G        0      0        2 
  16 chr16_18900883     AOna    A    G        0      0        2 
  16 chr16_18900883     ASom    A    G        0      0        2 
  16 chr16_18900883     HCab    A    G      0.5      1        2 
  16 chr16_18900883     HPrz    A    G      0.5      1        2 
  16 chr16_18900883     ZBoe    A    G        0      0        2 
  16 chr16_18900883     ZGre    A    G        0      0        2 
  16 chr16_18900883     ZHar    A    G        0      0        2 
  16 chr16_18900883   Sample    A    G        0      0        2 
  16 chr16_18905279     AAsi    C    T        1      2        2 
  16 chr16_18905279     AKia    C    T        0      0        2 
  16 chr16_18905279     AOna    C    T        0      0        2 
  16 chr16_18905279     ASom    C    T      0.5      1        2 
  16 chr16_18905279     HCab    C    T        0      0        2 
  16 chr16_18905279     HPrz    C    T        0      0        2 
  16 chr16_18905279     ZBoe    C    T        0      0        2 
  16 chr16_18905279     ZGre    C    T        0      0        2 
  16 chr16_18905279     ZHar    C    T        0      0        2 
  16 chr16_18905279   Sample    C    T        1      2        2 
  16 chr16_18909407     AAsi    C    A        0      0        2 
  16 chr16_18909407     AKia    C    A        0      0        2 
  16 chr16_18909407     AOna    C    A        0      0        2 
  16 chr16_18909407     ASom    C    A        0      0        2 
  16 chr16_18909407     HCab    C    A        0      0        2 
  16 chr16_18909407     HPrz    C    A        0      0        2 
  16 chr16_18909407     ZBoe    C    A        0      0        2 
  16 chr16_18909407     ZGre    C    A        0      0        2 
  16 chr16_18909407     ZHar    C    A      0.5      1        2 
  16 chr16_18909407   Sample    C    A        0      0        2 
  16 chr16_18911825     AAsi    G    A        0      0        2 
  16 chr16_18911825     AKia    G    A        0      0        2 
  16 chr16_18911825     AOna    G    A        0      0        2 
  16 chr16_18911825     ASom    G    A        0      0        2 
  16 chr16_18911825     HCab    G    A        1      2        2 
  16 chr16_18911825     HPrz    G    A        1      2        2 
  16 chr16_18911825     ZBoe    G    A        0      0        2 
  16 chr16_18911825     ZGre    G    A        0      0        2 
  16 chr16_18911825     ZHar    G    A        0      0        2 
  16 chr16_18911825   Sample    G    A        0      0        2 
  16 chr16_18914695     AAsi    A    C        0      0        2 
  16 chr16_18914695     AKia    A    C        0      0        2 
  16 chr16_18914695     AOna    A    C        0      0        2 
  16 chr16_18914695     ASom    A    C        0      0        2 
  16 chr16_18914695     HCab    A    C        1      2        2 
  16 chr16_18914695     HPrz    A    C        1      2        2 
  16 chr16_18914695     ZBoe    A    C        0      0        2 
  16 chr16_18914695     ZGre    A    C        0      0        2 
  16 chr16_18914695     ZHar    A    C        0      0        2 
  16 chr16_18914695   Sample    A    C        0      0        2 
  16 chr16_18922529     AAsi    G    A        0      0        2 
  16 chr16_18922529     AKia    G    A        0      0        2 
  16 chr16_18922529     AOna    G    A        0      0        2 
  16 chr16_18922529     ASom    G    A        0      0        2 
  16 chr16_18922529     HCab    G    A        0      0        2 
  16 chr16_18922529     HPrz    G    A        0      0        2 
  16 chr16_18922529     ZBoe    G    A        0      0        2 
  16 chr16_18922529     ZGre    G    A        1      2        2 
  16 chr16_18922529     ZHar    G    A        0      0        2 
  16 chr16_18922529   Sample    G    A        0      0        2 
  16 chr16_18924400     AAsi    G    T        0      0        2 
  16 chr16_18924400     AKia    G    T        0      0        2 
  16 chr16_18924400     AOna    G    T        0      0        2 
  16 chr16_18924400     ASom    G    T        0      0        2 
  16 chr16_18924400     HCab    G    T        0      0        2 
  16 chr16_18924400     HPrz    G    T        0      0        2 
  16 chr16_18924400     ZBoe    G    T        0      0        2 
  16 chr16_18924400     ZGre    G    T        0      0        2 
  16 chr16_18924400     ZHar    G    T        1      2        2 
  16 chr16_18924400   Sample    G    T        0      0        2 
  16 chr16_18930984     AAsi    G    C        0      0        2 
  16 chr16_18930984     AKia    G    C        0      0        2 
  16 chr16_18930984     AOna    G    C        0      0        2 
  16 chr16_18930984     ASom    G    C        0      0        2 
  16 chr16_18930984     HCab    G    C        0      0        2 
  16 chr16_18930984     HPrz    G    C        0      0        2 
  16 chr16_18930984     ZBoe    G    C        0      0        2 
  16 chr16_18930984     ZGre    G    C        0      0        2 
  16 chr16_18930984     ZHar    G    C      0.5      1        2 
  16 chr16_18930984   Sample    G    C        0      0        2 
  16 chr16_18932476     AAsi    G    A        0      0        2 
  16 chr16_18932476     AKia    G    A        0      0        2 
  16 chr16_18932476     AOna    G    A        0      0        2 
  16 chr16_18932476     ASom    G    A        0      0        2 
  16 chr16_18932476     HCab    G    A        0      0        2 
  16 chr16_18932476     HPrz    G    A        0      0        2 
  16 chr16_18932476     ZBoe    G    A        0      0        2 
  16 chr16_18932476     ZGre    G    A        1      2        2 
  16 chr16_18932476     ZHar    G    A        0      0        2 
  16 chr16_18932476   Sample    G    A        0      0        2 
  16 chr16_18935916     AAsi    A    G        0      0        2 
  16 chr16_18935916     AKia    A    G      0.5      1        2 
  16 chr16_18935916     AOna    A    G      0.5      1        2 
  16 chr16_18935916     ASom    A    G        0      0        2 
  16 chr16_18935916     HCab    A    G        0      0        2 
  16 chr16_18935916     HPrz    A    G        0      0        2 
  16 chr16_18935916     ZBoe    A    G        0      0        2 
  16 chr16_18935916     ZGre    A    G        0      0        2 
  16 chr16_18935916     ZHar    A    G        0      0        2 
  16 chr16_18935916   Sample    A    G        0      0        2 
  16 chr16_18952939     AAsi    G    A        0      0        2 
  16 chr16_18952939     AKia    G    A        0      0        2 
  16 chr16_18952939     AOna    G    A        0      0        2 
  16 chr16_18952939     ASom    G    A      0.5      1        2 
  16 chr16_18952939     HCab    G    A        0      0        2 
  16 chr16_18952939     HPrz    G    A        0      0        2 
  16 chr16_18952939     ZBoe    G    A        0      0        2 
  16 chr16_18952939     ZGre    G    A        0      0        2 
  16 chr16_18952939     ZHar    G    A        0      0        2 
  16 chr16_18952939   Sample    G    A        0      0        2 
  16 chr16_18959465     AAsi    C    T        0      0        2 
  16 chr16_18959465     AKia    C    T        0      0        2 
  16 chr16_18959465     AOna    C    T        0      0        2 
  16 chr16_18959465     ASom    C    T        0      0        2 
  16 chr16_18959465     HCab    C    T        0      0        2 
  16 chr16_18959465     HPrz    C    T        0      0        2 
  16 chr16_18959465     ZBoe    C    T        0      0        2 
  16 chr16_18959465     ZGre    C    T      0.5      1        2 
  16 chr16_18959465     ZHar    C    T        0      0        2 
  16 chr16_18959465   Sample    C    T        0      0        2 
  16 chr16_18966024     AAsi    A    T        1      2        2 
  16 chr16_18966024     AKia    A    T        0      0        2 
  16 chr16_18966024     AOna    A    T        0      0        2 
  16 chr16_18966024     ASom    A    T        1      2        2 
  16 chr16_18966024     HCab    A    T        0      0        2 
  16 chr16_18966024     HPrz    A    T        0      0        2 
  16 chr16_18966024     ZBoe    A    T        0      0        2 
  16 chr16_18966024     ZGre    A    T        0      0        2 
  16 chr16_18966024     ZHar    A    T        0      0        2 
  16 chr16_18966024   Sample    A    T        1      2        2 
  16 chr16_18967962     AAsi    G    T        0      0        2 
  16 chr16_18967962     AKia    G    T        0      0        2 
  16 chr16_18967962     AOna    G    T        0      0        2 
  16 chr16_18967962     ASom    G    T        0      0        2 
  16 chr16_18967962     HCab    G    T        1      2        2 
  16 chr16_18967962     HPrz    G    T        1      2        2 
  16 chr16_18967962     ZBoe    G    T        0      0        2 
  16 chr16_18967962     ZGre    G    T        0      0        2 
  16 chr16_18967962     ZHar    G    T        0      0        2 
  16 chr16_18967962   Sample    G    T        0      0        2 
  16 chr16_18968007     AAsi    G    A        0      0        2 
  16 chr16_18968007     AKia    G    A        0      0        2 
  16 chr16_18968007     AOna    G    A      0.5      1        2 
  16 chr16_18968007     ASom    G    A        0      0        2 
  16 chr16_18968007     HCab    G    A        0      0        2 
  16 chr16_18968007     HPrz    G    A        0      0        2 
  16 chr16_18968007     ZBoe    G    A        0      0        2 
  16 chr16_18968007     ZGre    G    A        0      0        2 
  16 chr16_18968007     ZHar    G    A        0      0        2 
  16 chr16_18968007   Sample    G    A        0      0        2 
  16 chr16_18971176     AAsi    C    T        0      0        2 
  16 chr16_18971176     AKia    C    T      0.5      1        2 
  16 chr16_18971176     AOna    C    T      0.5      1        2 
  16 chr16_18971176     ASom    C    T        0      0        2 
  16 chr16_18971176     HCab    C    T        0      0        2 
  16 chr16_18971176     HPrz    C    T        0      0        2 
  16 chr16_18971176     ZBoe    C    T        0      0        2 
  16 chr16_18971176     ZGre    C    T        0      0        2 
  16 chr16_18971176     ZHar    C    T        0      0        2 
  16 chr16_18971176   Sample    C    T        0      0        2 
  16 chr16_18971935     AAsi    G    T        0      0        2 
  16 chr16_18971935     AKia    G    T        0      0        2 
  16 chr16_18971935     AOna    G    T        0      0        2 
  16 chr16_18971935     ASom    G    T        0      0        2 
  16 chr16_18971935     HCab    G    T        0      0        2 
  16 chr16_18971935     HPrz    G    T        0      0        2 
  16 chr16_18971935     ZBoe    G    T        1      2        2 
  16 chr16_18971935     ZGre    G    T        0      0        2 
  16 chr16_18971935     ZHar    G    T        0      0        2 
  16 chr16_18971935   Sample    G    T        0      0        2 
  16 chr16_18972390     AAsi    A    G        0      0        2 
  16 chr16_18972390     AKia    A    G        0      0        2 
  16 chr16_18972390     AOna    A    G        0      0        2 
  16 chr16_18972390     ASom    A    G        0      0        2 
  16 chr16_18972390     HCab    A    G        0      0        2 
  16 chr16_18972390     HPrz    A    G        0      0        2 
  16 chr16_18972390     ZBoe    A    G      0.5      1        2 
  16 chr16_18972390     ZGre    A    G        0      0        2 
  16 chr16_18972390     ZHar    A    G        0      0        2 
  16 chr16_18972390   Sample    A    G        0      0        2 
  16 chr16_18976657     AAsi    T    C        0      0        2 
  16 chr16_18976657     AKia    T    C        0      0        2 
  16 chr16_18976657     AOna    T    C        0      0        2 
  16 chr16_18976657     ASom    T    C        0      0        2 
  16 chr16_18976657     HCab    T    C        1      2        2 
  16 chr16_18976657     HPrz    T    C        1      2        2 
  16 chr16_18976657     ZBoe    T    C        0      0        2 
  16 chr16_18976657     ZGre    T    C        0      0        2 
  16 chr16_18976657     ZHar    T    C        0      0        2 
  16 chr16_18976657   Sample    T    C        0      0        2 
  16 chr16_18983382     AAsi    T    A        0      0        2 
  16 chr16_18983382     AKia    T    A        1      2        2 
  16 chr16_18983382     AOna    T    A        0      0        2 
  16 chr16_18983382     ASom    T    A        0      0        2 
  16 chr16_18983382     HCab    T    A        0      0        2 
  16 chr16_18983382     HPrz    T    A        0      0        2 
  16 chr16_18983382     ZBoe    T    A        0      0        2 
  16 chr16_18983382     ZGre    T    A        0      0        2 
  16 chr16_18983382     ZHar    T    A        0      0        2 
  16 chr16_18983382   Sample    T    A        0      0        2 
  16 chr16_18989445     AAsi    A    T        0      0        2 
  16 chr16_18989445     AKia    A    T        0      0        2 
  16 chr16_18989445     AOna    A    T        0      0        2 
  16 chr16_18989445     ASom    A    T        0      0        2 
  16 chr16_18989445     HCab    A    T        0      0        2 
  16 chr16_18989445     HPrz    A    T        0      0        2 
  16 chr16_18989445     ZBoe    A    T        0      0        2 
  16 chr16_18989445     ZGre    A    T      0.5      1        2 
  16 chr16_18989445     ZHar    A    T        0      0        2 
  16 chr16_18989445   Sample    A    T        0      0        2 
  16 chr16_18998245     AAsi    T    C        0      0        2 
  16 chr16_18998245     AKia    T    C        0      0        2 
  16 chr16_18998245     AOna    T    C        0      0        2 
  16 chr16_18998245     ASom    T    C        0      0        2 
  16 chr16_18998245     HCab    T    C        0      0        2 
  16 chr16_18998245     HPrz    T    C        0      0        2 
  16 chr16_18998245     ZBoe    T    C        1      2        2 
  16 chr16_18998245     ZGre    T    C        0      0        2 
  16 chr16_18998245     ZHar    T    C        0      0        2 
  16 chr16_18998245   Sample    T    C        0      0        2 
  16 chr16_18999627     AAsi    A    G        0      0        2 
  16 chr16_18999627     AKia    A    G        0      0        2 
  16 chr16_18999627     AOna    A    G        0      0        2 
  16 chr16_18999627     ASom    A    G        0      0        2 
  16 chr16_18999627     HCab    A    G        0      0        2 
  16 chr16_18999627     HPrz    A    G        0      0        2 
  16 chr16_18999627     ZBoe    A    G        0      0        2 
  16 chr16_18999627     ZGre    A    G      0.5      1        2 
  16 chr16_18999627     ZHar    A    G        0      0        2 
  16 chr16_18999627   Sample    A    G        0      0        2 
  16 chr16_19003070     AAsi    G    A        1      2        2 
  16 chr16_19003070     AKia    G    A        0      0        2 
  16 chr16_19003070     AOna    G    A        0      0        2 
  16 chr16_19003070     ASom    G    A        1      2        2 
  16 chr16_19003070     HCab    G    A        0      0        2 
  16 chr16_19003070     HPrz    G    A        0      0        2 
  16 chr16_19003070     ZBoe    G    A        0      0        2 
  16 chr16_19003070     ZGre    G    A        0      0        2 
  16 chr16_19003070     ZHar    G    A        0      0        2 
  16 chr16_19003070   Sample    G    A        1      2        2 
  16 chr16_19006540     AAsi    G    A        0      0        2 
  16 chr16_19006540     AKia    G    A        0      0        2 
  16 chr16_19006540     AOna    G    A        0      0        2 
  16 chr16_19006540     ASom    G    A        0      0        2 
  16 chr16_19006540     HCab    G    A        1      2        2 
  16 chr16_19006540     HPrz    G    A        1      2        2 
  16 chr16_19006540     ZBoe    G    A        0      0        2 
  16 chr16_19006540     ZGre    G    A        0      0        2 
  16 chr16_19006540     ZHar    G    A        0      0        2 
  16 chr16_19006540   Sample    G    A        0      0        2 
  16 chr16_19008726     AAsi    T    C        0      0        2 
  16 chr16_19008726     AKia    T    C        0      0        2 
  16 chr16_19008726     AOna    T    C        0      0        2 
  16 chr16_19008726     ASom    T    C        0      0        2 
  16 chr16_19008726     HCab    T    C        1      2        2 
  16 chr16_19008726     HPrz    T    C        1      2        2 
  16 chr16_19008726     ZBoe    T    C        0      0        2 
  16 chr16_19008726     ZGre    T    C        0      0        2 
  16 chr16_19008726     ZHar    T    C        0      0        2 
  16 chr16_19008726   Sample    T    C        0      0        2 
  16 chr16_19011014     AAsi    T    C        0      0        2 
  16 chr16_19011014     AKia    T    C        0      0        2 
  16 chr16_19011014     AOna    T    C        0      0        2 
  16 chr16_19011014     ASom    T    C        0      0        2 
  16 chr16_19011014     HCab    T    C        0      0        2 
  16 chr16_19011014     HPrz    T    C        0      0        2 
  16 chr16_19011014     ZBoe    T    C      0.5      1        2 
  16 chr16_19011014     ZGre    T    C        0      0        2 
  16 chr16_19011014     ZHar    T    C        1      2        2 
  16 chr16_19011014   Sample    T    C        0      0        2 
  16 chr16_19012705     AAsi    G    A        0      0        2 
  16 chr16_19012705     AKia    G    A        0      0        2 
  16 chr16_19012705     AOna    G    A      0.5      1        2 
  16 chr16_19012705     ASom    G    A        0      0        2 
  16 chr16_19012705     HCab    G    A        0      0        2 
  16 chr16_19012705     HPrz    G    A        0      0        2 
  16 chr16_19012705     ZBoe    G    A        0      0        2 
  16 chr16_19012705     ZGre    G    A        0      0        2 
  16 chr16_19012705     ZHar    G    A        0      0        2 
  16 chr16_19012705   Sample    G    A        0      0        2 
  16 chr16_19017573     AAsi    T    C        1      2        2 
  16 chr16_19017573     AKia    T    C        0      0        2 
  16 chr16_19017573     AOna    T    C        0      0        2 
  16 chr16_19017573     ASom    T    C        0      0        2 
  16 chr16_19017573     HCab    T    C        0      0        2 
  16 chr16_19017573     HPrz    T    C        0      0        2 
  16 chr16_19017573     ZBoe    T    C        0      0        2 
  16 chr16_19017573     ZGre    T    C        0      0        2 
  16 chr16_19017573     ZHar    T    C        0      0        2 
  16 chr16_19017573   Sample    T    C        1      2        2 
  16 chr16_19020419     AAsi    T    C        0      0        2 
  16 chr16_19020419     AKia    T    C        0      0        2 
  16 chr16_19020419     AOna    T    C        0      0        2 
  16 chr16_19020419     ASom    T    C        0      0        2 
  16 chr16_19020419     HCab    T    C        1      2        2 
  16 chr16_19020419     HPrz    T    C        1      2        2 
  16 chr16_19020419     ZBoe    T    C        0      0        2 
  16 chr16_19020419     ZGre    T    C        0      0        2 
  16 chr16_19020419     ZHar    T    C        0      0        2 
  16 chr16_19020419   Sample    T    C        0      0        2 
  16 chr16_19021536     AAsi    G    A        0      0        2 
  16 chr16_19021536     AKia    G    A        0      0        2 
  16 chr16_19021536     AOna    G    A        0      0        2 
  16 chr16_19021536     ASom    G    A        0      0        2 
  16 chr16_19021536     HCab    G    A        1      2        2 
  16 chr16_19021536     HPrz    G    A        1      2        2 
  16 chr16_19021536     ZBoe    G    A        0      0        2 
  16 chr16_19021536     ZGre    G    A        0      0        2 
  16 chr16_19021536     ZHar    G    A        0      0        2 
  16 chr16_19021536   Sample    G    A        0      0        2 
  16 chr16_19022593     AAsi    T    C        0      0        2 
  16 chr16_19022593     AKia    T    C        0      0        2 
  16 chr16_19022593     AOna    T    C        1      2        2 
  16 chr16_19022593     ASom    T    C        0      0        2 
  16 chr16_19022593     HCab    T    C        0      0        2 
  16 chr16_19022593     HPrz    T    C        0      0        2 
  16 chr16_19022593     ZBoe    T    C        0      0        2 
  16 chr16_19022593     ZGre    T    C        0      0        2 
  16 chr16_19022593     ZHar    T    C        0      0        2 
  16 chr16_19022593   Sample    T    C        0      0        2 
  16 chr16_19028904     AAsi    T    C        0      0        2 
  16 chr16_19028904     AKia    T    C        1      2        2 
  16 chr16_19028904     AOna    T    C        0      0        2 
  16 chr16_19028904     ASom    T    C        0      0        2 
  16 chr16_19028904     HCab    T    C        0      0        2 
  16 chr16_19028904     HPrz    T    C        0      0        2 
  16 chr16_19028904     ZBoe    T    C        0      0        2 
  16 chr16_19028904     ZGre    T    C        0      0        2 
  16 chr16_19028904     ZHar    T    C        0      0        2 
  16 chr16_19028904   Sample    T    C        0      0        2 
  16 chr16_19029011     AAsi    A    C        0      0        2 
  16 chr16_19029011     AKia    A    C        0      0        2 
  16 chr16_19029011     AOna    A    C        0      0        2 
  16 chr16_19029011     ASom    A    C        0      0        2 
  16 chr16_19029011     HCab    A    C        0      0        2 
  16 chr16_19029011     HPrz    A    C        0      0        2 
  16 chr16_19029011     ZBoe    A    C      0.5      1        2 
  16 chr16_19029011     ZGre    A    C        0      0        2 
  16 chr16_19029011     ZHar    A    C        0      0        2 
  16 chr16_19029011   Sample    A    C        0      0        2 
  16 chr16_19029256     AAsi    C    G        0      0        2 
  16 chr16_19029256     AKia    C    G        0      0        2 
  16 chr16_19029256     AOna    C    G        0      0        2 
  16 chr16_19029256     ASom    C    G        0      0        2 
  16 chr16_19029256     HCab    C    G        0      0        2 
  16 chr16_19029256     HPrz    C    G        0      0        2 
  16 chr16_19029256     ZBoe    C    G        0      0        2 
  16 chr16_19029256     ZGre    C    G        1      2        2 
  16 chr16_19029256     ZHar    C    G        0      0        2 
  16 chr16_19029256   Sample    C    G        0      0        2 
  16 chr16_19032711     AAsi    C    T        0      0        2 
  16 chr16_19032711     AKia    C    T        0      0        2 
  16 chr16_19032711     AOna    C    T        0      0        2 
  16 chr16_19032711     ASom    C    T        0      0        2 
  16 chr16_19032711     HCab    C    T        0      0        2 
  16 chr16_19032711     HPrz    C    T        0      0        2 
  16 chr16_19032711     ZBoe    C    T        0      0        2 
  16 chr16_19032711     ZGre    C    T        1      2        2 
  16 chr16_19032711     ZHar    C    T        0      0        2 
  16 chr16_19032711   Sample    C    T        0      0        2 
  16 chr16_19033030     AAsi    C    T        0      0        2 
  16 chr16_19033030     AKia    C    T        0      0        2 
  16 chr16_19033030     AOna    C    T        0      0        2 
  16 chr16_19033030     ASom    C    T        0      0        2 
  16 chr16_19033030     HCab    C    T        0      0        2 
  16 chr16_19033030     HPrz    C    T        0      0        2 
  16 chr16_19033030     ZBoe    C    T        0      0        2 
  16 chr16_19033030     ZGre    C    T        0      0        2 
  16 chr16_19033030     ZHar    C    T        1      2        2 
  16 chr16_19033030   Sample    C    T        0      0        2 
  16 chr16_19033319     AAsi    G    T        0      0        2 
  16 chr16_19033319     AKia    G    T        0      0        2 
  16 chr16_19033319     AOna    G    T      0.5      1        2 
  16 chr16_19033319     ASom    G    T        0      0        2 
  16 chr16_19033319     HCab    G    T        0      0        2 
  16 chr16_19033319     HPrz    G    T        0      0        2 
  16 chr16_19033319     ZBoe    G    T        0      0        2 
  16 chr16_19033319     ZGre    G    T        0      0        2 
  16 chr16_19033319     ZHar    G    T        0      0        2 
  16 chr16_19033319   Sample    G    T        0      0        2 
  16 chr16_19035777     AAsi    G    A        0      0        2 
  16 chr16_19035777     AKia    G    A        0      0        2 
  16 chr16_19035777     AOna    G    A        0      0        2 
  16 chr16_19035777     ASom    G    A        0      0        2 
  16 chr16_19035777     HCab    G    A        1      2        2 
  16 chr16_19035777     HPrz    G    A        1      2        2 
  16 chr16_19035777     ZBoe    G    A        0      0        2 
  16 chr16_19035777     ZGre    G    A        0      0        2 
  16 chr16_19035777     ZHar    G    A        0      0        2 
  16 chr16_19035777   Sample    G    A        0      0        2 
  16 chr16_19044428     AAsi    A    T        0      0        2 
  16 chr16_19044428     AKia    A    T        0      0        2 
  16 chr16_19044428     AOna    A    T        0      0        2 
  16 chr16_19044428     ASom    A    T        0      0        2 
  16 chr16_19044428     HCab    A    T        0      0        2 
  16 chr16_19044428     HPrz    A    T        0      0        2 
  16 chr16_19044428     ZBoe    A    T        0      0        2 
  16 chr16_19044428     ZGre    A    T        0      0        2 
  16 chr16_19044428     ZHar    A    T      0.5      1        2 
  16 chr16_19044428   Sample    A    T        0      0        2 
  16 chr16_19047297     AAsi    C    T        0      0        2 
  16 chr16_19047297     AKia    C    T        0      0        2 
  16 chr16_19047297     AOna    C    T        0      0        2 
  16 chr16_19047297     ASom    C    T        0      0        2 
  16 chr16_19047297     HCab    C    T        1      2        2 
  16 chr16_19047297     HPrz    C    T        1      2        2 
  16 chr16_19047297     ZBoe    C    T        0      0        2 
  16 chr16_19047297     ZGre    C    T        0      0        2 
  16 chr16_19047297     ZHar    C    T        0      0        2 
  16 chr16_19047297   Sample    C    T        0      0        2 
  16 chr16_19048592     AAsi    G    C        0      0        2 
  16 chr16_19048592     AKia    G    C        0      0        2 
  16 chr16_19048592     AOna    G    C      0.5      1        2 
  16 chr16_19048592     ASom    G    C        0      0        2 
  16 chr16_19048592     HCab    G    C        0      0        2 
  16 chr16_19048592     HPrz    G    C        0      0        2 
  16 chr16_19048592     ZBoe    G    C        0      0        2 
  16 chr16_19048592     ZGre    G    C        0      0        2 
  16 chr16_19048592     ZHar    G    C        0      0        2 
  16 chr16_19048592   Sample    G    C        0      0        2 
  16 chr16_19051553     AAsi    G    A        1      2        2 
  16 chr16_19051553     AKia    G    A        0      0        2 
  16 chr16_19051553     AOna    G    A        0      0        2 
  16 chr16_19051553     ASom    G    A        1      2        2 
  16 chr16_19051553     HCab    G    A        0      0        2 
  16 chr16_19051553     HPrz    G    A        0      0        2 
  16 chr16_19051553     ZBoe    G    A        0      0        2 
  16 chr16_19051553     ZGre    G    A        0      0        2 
  16 chr16_19051553     ZHar    G    A        0      0        2 
  16 chr16_19051553   Sample    G    A        1      2        2 
  16 chr16_19054040     AAsi    T    C        1      2        2 
  16 chr16_19054040     AKia    T    C        0      0        2 
  16 chr16_19054040     AOna    T    C        0      0        2 
  16 chr16_19054040     ASom    T    C        0      0        2 
  16 chr16_19054040     HCab    T    C        0      0        2 
  16 chr16_19054040     HPrz    T    C        0      0        2 
  16 chr16_19054040     ZBoe    T    C        0      0        2 
  16 chr16_19054040     ZGre    T    C        0      0        2 
  16 chr16_19054040     ZHar    T    C        0      0        2 
  16 chr16_19054040   Sample    T    C        0      0        2 
  16 chr16_19085444     AAsi    C    G        0      0        2 
  16 chr16_19085444     AKia    C    G        0      0        2 
  16 chr16_19085444     AOna    C    G        0      0        2 
  16 chr16_19085444     ASom    C    G        0      0        2 
  16 chr16_19085444     HCab    C    G      0.5      1        2 
  16 chr16_19085444     HPrz    C    G      0.5      1        2 
  16 chr16_19085444     ZBoe    C    G        0      0        2 
  16 chr16_19085444     ZGre    C    G        0      0        2 
  16 chr16_19085444     ZHar    C    G        0      0        2 
  16 chr16_19085444   Sample    C    G        0      0        2 
  16 chr16_19089793     AAsi    G    A        0      0        2 
  16 chr16_19089793     AKia    G    A        0      0        2 
  16 chr16_19089793     AOna    G    A        0      0        2 
  16 chr16_19089793     ASom    G    A        0      0        2 
  16 chr16_19089793     HCab    G    A        1      2        2 
  16 chr16_19089793     HPrz    G    A        1      2        2 
  16 chr16_19089793     ZBoe    G    A        0      0        2 
  16 chr16_19089793     ZGre    G    A        0      0        2 
  16 chr16_19089793     ZHar    G    A        0      0        2 
  16 chr16_19089793   Sample    G    A        0      0        2 
  16 chr16_19093232     AAsi    G    C        0      0        2 
  16 chr16_19093232     AKia    G    C        0      0        2 
  16 chr16_19093232     AOna    G    C        0      0        2 
  16 chr16_19093232     ASom    G    C        0      0        2 
  16 chr16_19093232     HCab    G    C        1      2        2 
  16 chr16_19093232     HPrz    G    C        1      2        2 
  16 chr16_19093232     ZBoe    G    C        0      0        2 
  16 chr16_19093232     ZGre    G    C        0      0        2 
  16 chr16_19093232     ZHar    G    C        0      0        2 
  16 chr16_19093232   Sample    G    C        0      0        2 
  16 chr16_19096480     AAsi    A    G        0      0        2 
  16 chr16_19096480     AKia    A    G        0      0        2 
  16 chr16_19096480     AOna    A    G        0      0        2 
  16 chr16_19096480     ASom    A    G        0      0        2 
  16 chr16_19096480     HCab    A    G      0.5      1        2 
  16 chr16_19096480     HPrz    A    G        0      0        2 
  16 chr16_19096480     ZBoe    A    G        0      0        2 
  16 chr16_19096480     ZGre    A    G        0      0        2 
  16 chr16_19096480     ZHar    A    G        0      0        2 
  16 chr16_19096480   Sample    A    G        0      0        2 
  16 chr16_19098579     AAsi    G    A        0      0        2 
  16 chr16_19098579     AKia    G    A        0      0        2 
  16 chr16_19098579     AOna    G    A        0      0        2 
  16 chr16_19098579     ASom    G    A        0      0        2 
  16 chr16_19098579     HCab    G    A        0      0        2 
  16 chr16_19098579     HPrz    G    A        0      0        2 
  16 chr16_19098579     ZBoe    G    A      0.5      1        2 
  16 chr16_19098579     ZGre    G    A        0      0        2 
  16 chr16_19098579     ZHar    G    A        0      0        2 
  16 chr16_19098579   Sample    G    A        0      0        2 
  16 chr16_19104469     AAsi    G    A      0.5      1        2 
  16 chr16_19104469     AKia    G    A        0      0        2 
  16 chr16_19104469     AOna    G    A        0      0        2 
  16 chr16_19104469     ASom    G    A        0      0        2 
  16 chr16_19104469     HCab    G    A        0      0        2 
  16 chr16_19104469     HPrz    G    A        0      0        2 
  16 chr16_19104469     ZBoe    G    A        0      0        2 
  16 chr16_19104469     ZGre    G    A        0      0        2 
  16 chr16_19104469     ZHar    G    A        0      0        2 
  16 chr16_19104469   Sample    G    A        0      0        2 
  16 chr16_19105565     AAsi    T    C        0      0        2 
  16 chr16_19105565     AKia    T    C        0      0        2 
  16 chr16_19105565     AOna    T    C        0      0        2 
  16 chr16_19105565     ASom    T    C        0      0        2 
  16 chr16_19105565     HCab    T    C        1      2        2 
  16 chr16_19105565     HPrz    T    C        1      2        2 
  16 chr16_19105565     ZBoe    T    C        0      0        2 
  16 chr16_19105565     ZGre    T    C        0      0        2 
  16 chr16_19105565     ZHar    T    C        0      0        2 
  16 chr16_19105565   Sample    T    C        0      0        2 
  16 chr16_19114636     AAsi    T    C        0      0        2 
  16 chr16_19114636     AKia    T    C        0      0        2 
  16 chr16_19114636     AOna    T    C        0      0        2 
  16 chr16_19114636     ASom    T    C        0      0        2 
  16 chr16_19114636     HCab    T    C        0      0        2 
  16 chr16_19114636     HPrz    T    C        0      0        2 
  16 chr16_19114636     ZBoe    T    C        0      0        2 
  16 chr16_19114636     ZGre    T    C        0      0        2 
  16 chr16_19114636     ZHar    T    C        1      2        2 
  16 chr16_19114636   Sample    T    C        0      0        2 
  16 chr16_19124226     AAsi    G    A        0      0        2 
  16 chr16_19124226     AKia    G    A        0      0        2 
  16 chr16_19124226     AOna    G    A        0      0        2 
  16 chr16_19124226     ASom    G    A        0      0        2 
  16 chr16_19124226     HCab    G    A        1      2        2 
  16 chr16_19124226     HPrz    G    A        1      2        2 
  16 chr16_19124226     ZBoe    G    A        0      0        2 
  16 chr16_19124226     ZGre    G    A        0      0        2 
  16 chr16_19124226     ZHar    G    A        0      0        2 
  16 chr16_19124226   Sample    G    A        0      0        2 
  16 chr16_19125813     AAsi    T    C        0      0        2 
  16 chr16_19125813     AKia    T    C        0      0        2 
  16 chr16_19125813     AOna    T    C        0      0        2 
  16 chr16_19125813     ASom    T    C        0      0        2 
  16 chr16_19125813     HCab    T    C      0.5      1        2 
  16 chr16_19125813     HPrz    T    C        0      0        2 
  16 chr16_19125813     ZBoe    T    C        0      0        2 
  16 chr16_19125813     ZGre    T    C        0      0        2 
  16 chr16_19125813     ZHar    T    C        0      0        2 
  16 chr16_19125813   Sample    T    C        0      0        2 
  16 chr16_19126898     AAsi    G    A        0      0        2 
  16 chr16_19126898     AKia    G    A        0      0        2 
  16 chr16_19126898     AOna    G    A      0.5      1        2 
  16 chr16_19126898     ASom    G    A        0      0        2 
  16 chr16_19126898     HCab    G    A        0      0        2 
  16 chr16_19126898     HPrz    G    A        0      0        2 
  16 chr16_19126898     ZBoe    G    A        0      0        2 
  16 chr16_19126898     ZGre    G    A        0      0        2 
  16 chr16_19126898     ZHar    G    A        0      0        2 
  16 chr16_19126898   Sample    G    A        0      0        2 
  16 chr16_19128389     AAsi    C    G        0      0        2 
  16 chr16_19128389     AKia    C    G        0      0        2 
  16 chr16_19128389     AOna    C    G        0      0        2 
  16 chr16_19128389     ASom    C    G        0      0        2 
  16 chr16_19128389     HCab    C    G        0      0        2 
  16 chr16_19128389     HPrz    C    G        0      0        2 
  16 chr16_19128389     ZBoe    C    G        0      0        2 
  16 chr16_19128389     ZGre    C    G        0      0        2 
  16 chr16_19128389     ZHar    C    G      0.5      1        2 
  16 chr16_19128389   Sample    C    G        0      0        2 
  16 chr16_19129571     AAsi    T    G        0      0        2 
  16 chr16_19129571     AKia    T    G        1      2        2 
  16 chr16_19129571     AOna    T    G      0.5      1        2 
  16 chr16_19129571     ASom    T    G        0      0        2 
  16 chr16_19129571     HCab    T    G        0      0        2 
  16 chr16_19129571     HPrz    T    G        0      0        2 
  16 chr16_19129571     ZBoe    T    G        0      0        2 
  16 chr16_19129571     ZGre    T    G        0      0        2 
  16 chr16_19129571     ZHar    T    G        0      0        2 
  16 chr16_19129571   Sample    T    G        0      0        2 
  16 chr16_19136770     AAsi    A    C        0      0        2 
  16 chr16_19136770     AKia    A    C        0      0        2 
  16 chr16_19136770     AOna    A    C        0      0        2 
  16 chr16_19136770     ASom    A    C        0      0        2 
  16 chr16_19136770     HCab    A    C        1      2        2 
  16 chr16_19136770     HPrz    A    C        1      2        2 
  16 chr16_19136770     ZBoe    A    C        0      0        2 
  16 chr16_19136770     ZGre    A    C        0      0        2 
  16 chr16_19136770     ZHar    A    C        0      0        2 
  16 chr16_19136770   Sample    A    C        0      0        2 
  16 chr16_19140190     AAsi    C    A        0      0        2 
  16 chr16_19140190     AKia    C    A        0      0        2 
  16 chr16_19140190     AOna    C    A        0      0        2 
  16 chr16_19140190     ASom    C    A        0      0        2 
  16 chr16_19140190     HCab    C    A        1      2        2 
  16 chr16_19140190     HPrz    C    A        1      2        2 
  16 chr16_19140190     ZBoe    C    A        0      0        2 
  16 chr16_19140190     ZGre    C    A        0      0        2 
  16 chr16_19140190     ZHar    C    A        0      0        2 
  16 chr16_19140190   Sample    C    A        0      0        2 
  16 chr16_19141429     AAsi    T    C        0      0        2 
  16 chr16_19141429     AKia    T    C        0      0        2 
  16 chr16_19141429     AOna    T    C        0      0        2 
  16 chr16_19141429     ASom    T    C        0      0        2 
  16 chr16_19141429     HCab    T    C        1      2        2 
  16 chr16_19141429     HPrz    T    C        1      2        2 
  16 chr16_19141429     ZBoe    T    C        0      0        2 
  16 chr16_19141429     ZGre    T    C        0      0        2 
  16 chr16_19141429     ZHar    T    C        0      0        2 
  16 chr16_19141429   Sample    T    C        0      0        2 
  16 chr16_19153461     AAsi    G    T        0      0        2 
  16 chr16_19153461     AKia    G    T        0      0        2 
  16 chr16_19153461     AOna    G    T      0.5      1        2 
  16 chr16_19153461     ASom    G    T        0      0        2 
  16 chr16_19153461     HCab    G    T        0      0        2 
  16 chr16_19153461     HPrz    G    T        0      0        2 
  16 chr16_19153461     ZBoe    G    T        0      0        2 
  16 chr16_19153461     ZGre    G    T        0      0        2 
  16 chr16_19153461     ZHar    G    T        0      0        2 
  16 chr16_19153461   Sample    G    T        0      0        2 
  16 chr16_19170199     AAsi    C    A        0      0        2 
  16 chr16_19170199     AKia    C    A        0      0        2 
  16 chr16_19170199     AOna    C    A        0      0        2 
  16 chr16_19170199     ASom    C    A        0      0        2 
  16 chr16_19170199     HCab    C    A        0      0        2 
  16 chr16_19170199     HPrz    C    A        0      0        2 
  16 chr16_19170199     ZBoe    C    A        0      0        2 
  16 chr16_19170199     ZGre    C    A        0      0        2 
  16 chr16_19170199     ZHar    C    A      0.5      1        2 
  16 chr16_19170199   Sample    C    A        0      0        2 
  16 chr16_19171980     AAsi    T    C        0      0        2 
  16 chr16_19171980     AKia    T    C        0      0        2 
  16 chr16_19171980     AOna    T    C        0      0        2 
  16 chr16_19171980     ASom    T    C        0      0        2 
  16 chr16_19171980     HCab    T    C        0      0        2 
  16 chr16_19171980     HPrz    T    C        0      0        2 
  16 chr16_19171980     ZBoe    T    C      0.5      1        2 
  16 chr16_19171980     ZGre    T    C        0      0        2 
  16 chr16_19171980     ZHar    T    C        0      0        2 
  16 chr16_19171980   Sample    T    C        0      0        2 
  16 chr16_19173456     AAsi    T    A        0      0        2 
  16 chr16_19173456     AKia    T    A        1      2        2 
  16 chr16_19173456     AOna    T    A        1      2        2 
  16 chr16_19173456     ASom    T    A        0      0        2 
  16 chr16_19173456     HCab    T    A        0      0        2 
  16 chr16_19173456     HPrz    T    A        0      0        2 
  16 chr16_19173456     ZBoe    T    A        0      0        2 
  16 chr16_19173456     ZGre    T    A        0      0        2 
  16 chr16_19173456     ZHar    T    A        0      0        2 
  16 chr16_19173456   Sample    T    A        0      0        2 
  16 chr16_19174718     AAsi    G    A        0      0        2 
  16 chr16_19174718     AKia    G    A        0      0        2 
  16 chr16_19174718     AOna    G    A        0      0        2 
  16 chr16_19174718     ASom    G    A        0      0        2 
  16 chr16_19174718     HCab    G    A        1      2        2 
  16 chr16_19174718     HPrz    G    A        1      2        2 
  16 chr16_19174718     ZBoe    G    A        0      0        2 
  16 chr16_19174718     ZGre    G    A        0      0        2 
  16 chr16_19174718     ZHar    G    A        0      0        2 
  16 chr16_19174718   Sample    G    A        0      0        2 
  16 chr16_19178064     AAsi    G    A        0      0        2 
  16 chr16_19178064     AKia    G    A        0      0        2 
  16 chr16_19178064     AOna    G    A        0      0        2 
  16 chr16_19178064     ASom    G    A        0      0        2 
  16 chr16_19178064     HCab    G    A        1      2        2 
  16 chr16_19178064     HPrz    G    A        1      2        2 
  16 chr16_19178064     ZBoe    G    A        0      0        2 
  16 chr16_19178064     ZGre    G    A        0      0        2 
  16 chr16_19178064     ZHar    G    A        0      0        2 
  16 chr16_19178064   Sample    G    A        0      0        2 
  16 chr16_19178116     AAsi    A    C        0      0        2 
  16 chr16_19178116     AKia    A    C        0      0        2 
  16 chr16_19178116     AOna    A    C        0      0        2 
  16 chr16_19178116     ASom    A    C        0      0        2 
  16 chr16_19178116     HCab    A    C        0      0        2 
  16 chr16_19178116     HPrz    A    C        0      0        2 
  16 chr16_19178116     ZBoe    A    C        0      0        2 
  16 chr16_19178116     ZGre    A    C        1      2        2 
  16 chr16_19178116     ZHar    A    C        1      2        2 
  16 chr16_19178116   Sample    A    C        0      0        2 
  16 chr16_19180740     AAsi    G    A        0      0        2 
  16 chr16_19180740     AKia    G    A        0      0        2 
  16 chr16_19180740     AOna    G    A        0      0        2 
  16 chr16_19180740     ASom    G    A        0      0        2 
  16 chr16_19180740     HCab    G    A        1      2        2 
  16 chr16_19180740     HPrz    G    A        1      2        2 
  16 chr16_19180740     ZBoe    G    A        0      0        2 
  16 chr16_19180740     ZGre    G    A        0      0        2 
  16 chr16_19180740     ZHar    G    A        0      0        2 
  16 chr16_19180740   Sample    G    A        0      0        2 
  16 chr16_19180977     AAsi    A    G        0      0        2 
  16 chr16_19180977     AKia    A    G        0      0        2 
  16 chr16_19180977     AOna    A    G        0      0        2 
  16 chr16_19180977     ASom    A    G        0      0        2 
  16 chr16_19180977     HCab    A    G        0      0        2 
  16 chr16_19180977     HPrz    A    G        0      0        2 
  16 chr16_19180977     ZBoe    A    G        0      0        2 
  16 chr16_19180977     ZGre    A    G        0      0        2 
  16 chr16_19180977     ZHar    A    G      0.5      1        2 
  16 chr16_19180977   Sample    A    G        0      0        2 
  16 chr16_19185071     AAsi    G    A        0      0        2 
  16 chr16_19185071     AKia    G    A        0      0        2 
  16 chr16_19185071     AOna    G    A        0      0        2 
  16 chr16_19185071     ASom    G    A        0      0        2 
  16 chr16_19185071     HCab    G    A        0      0        2 
  16 chr16_19185071     HPrz    G    A        0      0        2 
  16 chr16_19185071     ZBoe    G    A        0      0        2 
  16 chr16_19185071     ZGre    G    A        1      2        2 
  16 chr16_19185071     ZHar    G    A        0      0        2 
  16 chr16_19185071   Sample    G    A        0      0        2 
  16 chr16_19188030     AAsi    G    C        0      0        2 
  16 chr16_19188030     AKia    G    C        0      0        2 
  16 chr16_19188030     AOna    G    C        0      0        2 
  16 chr16_19188030     ASom    G    C        0      0        2 
  16 chr16_19188030     HCab    G    C        0      0        2 
  16 chr16_19188030     HPrz    G    C        0      0        2 
  16 chr16_19188030     ZBoe    G    C        1      2        2 
  16 chr16_19188030     ZGre    G    C        0      0        2 
  16 chr16_19188030     ZHar    G    C        0      0        2 
  16 chr16_19188030   Sample    G    C        0      0        2 
  16 chr16_19199734     AAsi    C    T        0      0        2 
  16 chr16_19199734     AKia    C    T        0      0        2 
  16 chr16_19199734     AOna    C    T        0      0        2 
  16 chr16_19199734     ASom    C    T        0      0        2 
  16 chr16_19199734     HCab    C    T        0      0        2 
  16 chr16_19199734     HPrz    C    T        0      0        2 
  16 chr16_19199734     ZBoe    C    T      0.5      1        2 
  16 chr16_19199734     ZGre    C    T        0      0        2 
  16 chr16_19199734     ZHar    C    T        0      0        2 
  16 chr16_19199734   Sample    C    T        0      0        2 
  16 chr16_19209583     AAsi    C    T        0      0        2 
  16 chr16_19209583     AKia    C    T        1      2        2 
  16 chr16_19209583     AOna    C    T        0      0        2 
  16 chr16_19209583     ASom    C    T        0      0        2 
  16 chr16_19209583     HCab    C    T        0      0        2 
  16 chr16_19209583     HPrz    C    T        0      0        2 
  16 chr16_19209583     ZBoe    C    T        0      0        2 
  16 chr16_19209583     ZGre    C    T        0      0        2 
  16 chr16_19209583     ZHar    C    T        0      0        2 
  16 chr16_19209583   Sample    C    T        0      0        2 
  16 chr16_19217379     AAsi    T    A      0.5      1        2 
  16 chr16_19217379     AKia    T    A        0      0        2 
  16 chr16_19217379     AOna    T    A        0      0        2 
  16 chr16_19217379     ASom    T    A        0      0        2 
  16 chr16_19217379     HCab    T    A        0      0        2 
  16 chr16_19217379     HPrz    T    A        0      0        2 
  16 chr16_19217379     ZBoe    T    A        0      0        2 
  16 chr16_19217379     ZGre    T    A        0      0        2 
  16 chr16_19217379     ZHar    T    A        0      0        2 
  16 chr16_19217379   Sample    T    A        0      0        2 
  16 chr16_19218853     AAsi    A    G        0      0        2 
  16 chr16_19218853     AKia    A    G        0      0        2 
  16 chr16_19218853     AOna    A    G      0.5      1        2 
  16 chr16_19218853     ASom    A    G        0      0        2 
  16 chr16_19218853     HCab    A    G        0      0        2 
  16 chr16_19218853     HPrz    A    G        0      0        2 
  16 chr16_19218853     ZBoe    A    G        0      0        2 
  16 chr16_19218853     ZGre    A    G        0      0        2 
  16 chr16_19218853     ZHar    A    G        0      0        2 
  16 chr16_19218853   Sample    A    G        0      0        2 
  16 chr16_19225386     AAsi    A    G        1      2        2 
  16 chr16_19225386     AKia    A    G        0      0        2 
  16 chr16_19225386     AOna    A    G        0      0        2 
  16 chr16_19225386     ASom    A    G        1      2        2 
  16 chr16_19225386     HCab    A    G        0      0        2 
  16 chr16_19225386     HPrz    A    G        0      0        2 
  16 chr16_19225386     ZBoe    A    G        0      0        2 
  16 chr16_19225386     ZGre    A    G        0      0        2 
  16 chr16_19225386     ZHar    A    G        0      0        2 
  16 chr16_19225386   Sample    A    G        1      2        2 
  16 chr16_19247456     AAsi    C    T        0      0        2 
  16 chr16_19247456     AKia    C    T        0      0        2 
  16 chr16_19247456     AOna    C    T        0      0        2 
  16 chr16_19247456     ASom    C    T        0      0        2 
  16 chr16_19247456     HCab    C    T        0      0        2 
  16 chr16_19247456     HPrz    C    T        0      0        2 
  16 chr16_19247456     ZBoe    C    T        1      2        2 
  16 chr16_19247456     ZGre    C    T        0      0        2 
  16 chr16_19247456     ZHar    C    T        0      0        2 
  16 chr16_19247456   Sample    C    T        0      0        2 
  16 chr16_19252536     AAsi    G    A        0      0        2 
  16 chr16_19252536     AKia    G    A        0      0        2 
  16 chr16_19252536     AOna    G    A        0      0        2 
  16 chr16_19252536     ASom    G    A        0      0        2 
  16 chr16_19252536     HCab    G    A        1      2        2 
  16 chr16_19252536     HPrz    G    A        1      2        2 
  16 chr16_19252536     ZBoe    G    A        0      0        2 
  16 chr16_19252536     ZGre    G    A        0      0        2 
  16 chr16_19252536     ZHar    G    A        0      0        2 
  16 chr16_19252536   Sample    G    A        0      0        2 
  16 chr16_19259000     AAsi    G    A        0      0        2 
  16 chr16_19259000     AKia    G    A      0.5      1        2 
  16 chr16_19259000     AOna    G    A        0      0        2 
  16 chr16_19259000     ASom    G    A        0      0        2 
  16 chr16_19259000     HCab    G    A        0      0        2 
  16 chr16_19259000     HPrz    G    A        0      0        2 
  16 chr16_19259000     ZBoe    G    A        0      0        2 
  16 chr16_19259000     ZGre    G    A        0      0        2 
  16 chr16_19259000     ZHar    G    A        0      0        2 
  16 chr16_19259000   Sample    G    A        0      0        2 
  16 chr16_19259758     AAsi    G    T        0      0        2 
  16 chr16_19259758     AKia    G    T        0      0        2 
  16 chr16_19259758     AOna    G    T      0.5      1        2 
  16 chr16_19259758     ASom    G    T        0      0        2 
  16 chr16_19259758     HCab    G    T        0      0        2 
  16 chr16_19259758     HPrz    G    T        0      0        2 
  16 chr16_19259758     ZBoe    G    T        0      0        2 
  16 chr16_19259758     ZGre    G    T        0      0        2 
  16 chr16_19259758     ZHar    G    T        0      0        2 
  16 chr16_19259758   Sample    G    T        0      0        2 
  16 chr16_19264225     AAsi    T    C        0      0        2 
  16 chr16_19264225     AKia    T    C        0      0        2 
  16 chr16_19264225     AOna    T    C        0      0        2 
  16 chr16_19264225     ASom    T    C        0      0        2 
  16 chr16_19264225     HCab    T    C        0      0        2 
  16 chr16_19264225     HPrz    T    C        0      0        2 
  16 chr16_19264225     ZBoe    T    C        1      2        2 
  16 chr16_19264225     ZGre    T    C        1      2        2 
  16 chr16_19264225     ZHar    T    C        0      0        2 
  16 chr16_19264225   Sample    T    C        0      0        2 
  16 chr16_19268232     AAsi    C    T      0.5      1        2 
  16 chr16_19268232     AKia    C    T        0      0        2 
  16 chr16_19268232     AOna    C    T        0      0        2 
  16 chr16_19268232     ASom    C    T        0      0        2 
  16 chr16_19268232     HCab    C    T        0      0        2 
  16 chr16_19268232     HPrz    C    T        0      0        2 
  16 chr16_19268232     ZBoe    C    T        0      0        2 
  16 chr16_19268232     ZGre    C    T        0      0        2 
  16 chr16_19268232     ZHar    C    T        0      0        2 
  16 chr16_19268232   Sample    C    T        0      0        2 
  16 chr16_19272573     AAsi    T    C        0      0        2 
  16 chr16_19272573     AKia    T    C        0      0        2 
  16 chr16_19272573     AOna    T    C        0      0        2 
  16 chr16_19272573     ASom    T    C        0      0        2 
  16 chr16_19272573     HCab    T    C        1      2        2 
  16 chr16_19272573     HPrz    T    C        1      2        2 
  16 chr16_19272573     ZBoe    T    C        0      0        2 
  16 chr16_19272573     ZGre    T    C        0      0        2 
  16 chr16_19272573     ZHar    T    C        0      0        2 
  16 chr16_19272573   Sample    T    C        0      0        2 
  16 chr16_19272626     AAsi    T    C        0      0        2 
  16 chr16_19272626     AKia    T    C        0      0        2 
  16 chr16_19272626     AOna    T    C        0      0        2 
  16 chr16_19272626     ASom    T    C        0      0        2 
  16 chr16_19272626     HCab    T    C        0      0        2 
  16 chr16_19272626     HPrz    T    C        0      0        2 
  16 chr16_19272626     ZBoe    T    C      0.5      1        2 
  16 chr16_19272626     ZGre    T    C        0      0        2 
  16 chr16_19272626     ZHar    T    C        0      0        2 
  16 chr16_19272626   Sample    T    C        0      0        2 
  16 chr16_19281910     AAsi    A    C        0      0        2 
  16 chr16_19281910     AKia    A    C        0      0        2 
  16 chr16_19281910     AOna    A    C        0      0        2 
  16 chr16_19281910     ASom    A    C        0      0        2 
  16 chr16_19281910     HCab    A    C        0      0        2 
  16 chr16_19281910     HPrz    A    C        0      0        2 
  16 chr16_19281910     ZBoe    A    C        0      0        2 
  16 chr16_19281910     ZGre    A    C        0      0        2 
  16 chr16_19281910     ZHar    A    C        1      2        2 
  16 chr16_19281910   Sample    A    C        0      0        2 
  16 chr16_19295582     AAsi    A    G        0      0        2 
  16 chr16_19295582     AKia    A    G        0      0        2 
  16 chr16_19295582     AOna    A    G        0      0        2 
  16 chr16_19295582     ASom    A    G        0      0        2 
  16 chr16_19295582     HCab    A    G        0      0        2 
  16 chr16_19295582     HPrz    A    G      0.5      1        2 
  16 chr16_19295582     ZBoe    A    G        0      0        2 
  16 chr16_19295582     ZGre    A    G        0      0        2 
  16 chr16_19295582     ZHar    A    G        0      0        2 
  16 chr16_19295582   Sample    A    G        0      0        2 
  16 chr16_19316801     AAsi    A    G        0      0        2 
  16 chr16_19316801     AKia    A    G        0      0        2 
  16 chr16_19316801     AOna    A    G        0      0        2 
  16 chr16_19316801     ASom    A    G        0      0        2 
  16 chr16_19316801     HCab    A    G        1      2        2 
  16 chr16_19316801     HPrz    A    G        1      2        2 
  16 chr16_19316801     ZBoe    A    G        0      0        2 
  16 chr16_19316801     ZGre    A    G        0      0        2 
  16 chr16_19316801     ZHar    A    G        0      0        2 
  16 chr16_19316801   Sample    A    G        0      0        2 
  16 chr16_19317087     AAsi    C    T        0      0        2 
  16 chr16_19317087     AKia    C    T        0      0        2 
  16 chr16_19317087     AOna    C    T        0      0        2 
  16 chr16_19317087     ASom    C    T        0      0        2 
  16 chr16_19317087     HCab    C    T        0      0        2 
  16 chr16_19317087     HPrz    C    T        0      0        2 
  16 chr16_19317087     ZBoe    C    T        0      0        2 
  16 chr16_19317087     ZGre    C    T        1      2        2 
  16 chr16_19317087     ZHar    C    T        0      0        2 
  16 chr16_19317087   Sample    C    T        0      0        2 
  16 chr16_19317414     AAsi    A    G        0      0        2 
  16 chr16_19317414     AKia    A    G        0      0        2 
  16 chr16_19317414     AOna    A    G        0      0        2 
  16 chr16_19317414     ASom    A    G        0      0        2 
  16 chr16_19317414     HCab    A    G        0      0        2 
  16 chr16_19317414     HPrz    A    G        0      0        2 
  16 chr16_19317414     ZBoe    A    G      0.5      1        2 
  16 chr16_19317414     ZGre    A    G        0      0        2 
  16 chr16_19317414     ZHar    A    G        0      0        2 
  16 chr16_19317414   Sample    A    G        0      0        2 
  16 chr16_19326096     AAsi    C    T        0      0        2 
  16 chr16_19326096     AKia    C    T      0.5      1        2 
  16 chr16_19326096     AOna    C    T        0      0        2 
  16 chr16_19326096     ASom    C    T        0      0        2 
  16 chr16_19326096     HCab    C    T        0      0        2 
  16 chr16_19326096     HPrz    C    T        0      0        2 
  16 chr16_19326096     ZBoe    C    T        0      0        2 
  16 chr16_19326096     ZGre    C    T        0      0        2 
  16 chr16_19326096     ZHar    C    T        0      0        2 
  16 chr16_19326096   Sample    C    T        0      0        2 
  16 chr16_19328076     AAsi    A    T        0      0        2 
  16 chr16_19328076     AKia    A    T        0      0        2 
  16 chr16_19328076     AOna    A    T        0      0        2 
  16 chr16_19328076     ASom    A    T        0      0        2 
  16 chr16_19328076     HCab    A    T        0      0        2 
  16 chr16_19328076     HPrz    A    T        0      0        2 
  16 chr16_19328076     ZBoe    A    T        0      0        2 
  16 chr16_19328076     ZGre    A    T        0      0        2 
  16 chr16_19328076     ZHar    A    T      0.5      1        2 
  16 chr16_19328076   Sample    A    T        0      0        2 
  16 chr16_19328603     AAsi    C    T        0      0        2 
  16 chr16_19328603     AKia    C    T        0      0        2 
  16 chr16_19328603     AOna    C    T        0      0        2 
  16 chr16_19328603     ASom    C    T        0      0        2 
  16 chr16_19328603     HCab    C    T        0      0        2 
  16 chr16_19328603     HPrz    C    T        0      0        2 
  16 chr16_19328603     ZBoe    C    T        1      2        2 
  16 chr16_19328603     ZGre    C    T        1      2        2 
  16 chr16_19328603     ZHar    C    T        1      2        2 
  16 chr16_19328603   Sample    C    T        0      0        2 
  16 chr16_19329164     AAsi    A    G        0      0        2 
  16 chr16_19329164     AKia    A    G        0      0        2 
  16 chr16_19329164     AOna    A    G        0      0        2 
  16 chr16_19329164     ASom    A    G        0      0        2 
  16 chr16_19329164     HCab    A    G        1      2        2 
  16 chr16_19329164     HPrz    A    G        1      2        2 
  16 chr16_19329164     ZBoe    A    G        0      0        2 
  16 chr16_19329164     ZGre    A    G        0      0        2 
  16 chr16_19329164     ZHar    A    G        0      0        2 
  16 chr16_19329164   Sample    A    G        0      0        2 
  16 chr16_19338231     AAsi    C    T        0      0        2 
  16 chr16_19338231     AKia    C    T        0      0        2 
  16 chr16_19338231     AOna    C    T        0      0        2 
  16 chr16_19338231     ASom    C    T        0      0        2 
  16 chr16_19338231     HCab    C    T        0      0        2 
  16 chr16_19338231     HPrz    C    T        0      0        2 
  16 chr16_19338231     ZBoe    C    T      0.5      1        2 
  16 chr16_19338231     ZGre    C    T        0      0        2 
  16 chr16_19338231     ZHar    C    T        0      0        2 
  16 chr16_19338231   Sample    C    T        0      0        2 
  16 chr16_19342736     AAsi    C    G        0      0        2 
  16 chr16_19342736     AKia    C    G        0      0        2 
  16 chr16_19342736     AOna    C    G        0      0        2 
  16 chr16_19342736     ASom    C    G        0      0        2 
  16 chr16_19342736     HCab    C    G        0      0        2 
  16 chr16_19342736     HPrz    C    G        0      0        2 
  16 chr16_19342736     ZBoe    C    G        0      0        2 
  16 chr16_19342736     ZGre    C    G      0.5      1        2 
  16 chr16_19342736     ZHar    C    G        0      0        2 
  16 chr16_19342736   Sample    C    G        0      0        2 
  16 chr16_19350951     AAsi    T    C        0      0        2 
  16 chr16_19350951     AKia    T    C        0      0        2 
  16 chr16_19350951     AOna    T    C        0      0        2 
  16 chr16_19350951     ASom    T    C        0      0        2 
  16 chr16_19350951     HCab    T    C        1      2        2 
  16 chr16_19350951     HPrz    T    C        1      2        2 
  16 chr16_19350951     ZBoe    T    C        0      0        2 
  16 chr16_19350951     ZGre    T    C        0      0        2 
  16 chr16_19350951     ZHar    T    C        0      0        2 
  16 chr16_19350951   Sample    T    C        0      0        2 
  16 chr16_19351375     AAsi    A    G        1      2        2 
  16 chr16_19351375     AKia    A    G        0      0        2 
  16 chr16_19351375     AOna    A    G        0      0        2 
  16 chr16_19351375     ASom    A    G        1      2        2 
  16 chr16_19351375     HCab    A    G        0      0        2 
  16 chr16_19351375     HPrz    A    G        0      0        2 
  16 chr16_19351375     ZBoe    A    G        0      0        2 
  16 chr16_19351375     ZGre    A    G        0      0        2 
  16 chr16_19351375     ZHar    A    G        0      0        2 
  16 chr16_19351375   Sample    A    G        1      2        2 
  16 chr16_19351425     AAsi    G    A        0      0        2 
  16 chr16_19351425     AKia    G    A        0      0        2 
  16 chr16_19351425     AOna    G    A        0      0        2 
  16 chr16_19351425     ASom    G    A        0      0        2 
  16 chr16_19351425     HCab    G    A        1      2        2 
  16 chr16_19351425     HPrz    G    A        1      2        2 
  16 chr16_19351425     ZBoe    G    A        0      0        2 
  16 chr16_19351425     ZGre    G    A        0      0        2 
  16 chr16_19351425     ZHar    G    A        0      0        2 
  16 chr16_19351425   Sample    G    A        0      0        2 
  16 chr16_19356883     AAsi    G    C        0      0        2 
  16 chr16_19356883     AKia    G    C        0      0        2 
  16 chr16_19356883     AOna    G    C      0.5      1        2 
  16 chr16_19356883     ASom    G    C        0      0        2 
  16 chr16_19356883     HCab    G    C        0      0        2 
  16 chr16_19356883     HPrz    G    C        0      0        2 
  16 chr16_19356883     ZBoe    G    C        0      0        2 
  16 chr16_19356883     ZGre    G    C        0      0        2 
  16 chr16_19356883     ZHar    G    C        0      0        2 
  16 chr16_19356883   Sample    G    C        0      0        2 
  16 chr16_19359936     AAsi    A    C        0      0        2 
  16 chr16_19359936     AKia    A    C        0      0        2 
  16 chr16_19359936     AOna    A    C        1      2        2 
  16 chr16_19359936     ASom    A    C        0      0        2 
  16 chr16_19359936     HCab    A    C        0      0        2 
  16 chr16_19359936     HPrz    A    C        0      0        2 
  16 chr16_19359936     ZBoe    A    C        0      0        2 
  16 chr16_19359936     ZGre    A    C        0      0        2 
  16 chr16_19359936     ZHar    A    C        0      0        2 
  16 chr16_19359936   Sample    A    C        0      0        2 
  16 chr16_19369736     AAsi    T    C        0      0        2 
  16 chr16_19369736     AKia    T    C        0      0        2 
  16 chr16_19369736     AOna    T    C        0      0        2 
  16 chr16_19369736     ASom    T    C        0      0        2 
  16 chr16_19369736     HCab    T    C        1      2        2 
  16 chr16_19369736     HPrz    T    C        1      2        2 
  16 chr16_19369736     ZBoe    T    C        0      0        2 
  16 chr16_19369736     ZGre    T    C        0      0        2 
  16 chr16_19369736     ZHar    T    C        0      0        2 
  16 chr16_19369736   Sample    T    C        0      0        2 
  16 chr16_19379018     AAsi    C    T        0      0        2 
  16 chr16_19379018     AKia    C    T        0      0        2 
  16 chr16_19379018     AOna    C    T        0      0        2 
  16 chr16_19379018     ASom    C    T        0      0        2 
  16 chr16_19379018     HCab    C    T        0      0        2 
  16 chr16_19379018     HPrz    C    T      0.5      1        2 
  16 chr16_19379018     ZBoe    C    T        0      0        2 
  16 chr16_19379018     ZGre    C    T        0      0        2 
  16 chr16_19379018     ZHar    C    T        0      0        2 
  16 chr16_19379018   Sample    C    T        0      0        2 
  16 chr16_19386693     AAsi    T    C        0      0        2 
  16 chr16_19386693     AKia    T    C        0      0        2 
  16 chr16_19386693     AOna    T    C        0      0        2 
  16 chr16_19386693     ASom    T    C        0      0        2 
  16 chr16_19386693     HCab    T    C        0      0        2 
  16 chr16_19386693     HPrz    T    C      0.5      1        2 
  16 chr16_19386693     ZBoe    T    C        0      0        2 
  16 chr16_19386693     ZGre    T    C        0      0        2 
  16 chr16_19386693     ZHar    T    C        0      0        2 
  16 chr16_19386693   Sample    T    C        0      0        2 
  16 chr16_19391754     AAsi    G    A        0      0        2 
  16 chr16_19391754     AKia    G    A        0      0        2 
  16 chr16_19391754     AOna    G    A        0      0        2 
  16 chr16_19391754     ASom    G    A        0      0        2 
  16 chr16_19391754     HCab    G    A        1      2        2 
  16 chr16_19391754     HPrz    G    A        1      2        2 
  16 chr16_19391754     ZBoe    G    A        0      0        2 
  16 chr16_19391754     ZGre    G    A        0      0        2 
  16 chr16_19391754     ZHar    G    A        0      0        2 
  16 chr16_19391754   Sample    G    A        0      0        2 
  16 chr16_19395205     AAsi    T    C        0      0        2 
  16 chr16_19395205     AKia    T    C        0      0        2 
  16 chr16_19395205     AOna    T    C        0      0        2 
  16 chr16_19395205     ASom    T    C        0      0        2 
  16 chr16_19395205     HCab    T    C        0      0        2 
  16 chr16_19395205     HPrz    T    C        0      0        2 
  16 chr16_19395205     ZBoe    T    C        0      0        2 
  16 chr16_19395205     ZGre    T    C      0.5      1        2 
  16 chr16_19395205     ZHar    T    C        0      0        2 
  16 chr16_19395205   Sample    T    C        0      0        2 
  16 chr16_19395270     AAsi    A    G        0      0        2 
  16 chr16_19395270     AKia    A    G        0      0        2 
  16 chr16_19395270     AOna    A    G        0      0        2 
  16 chr16_19395270     ASom    A    G        0      0        2 
  16 chr16_19395270     HCab    A    G        1      2        2 
  16 chr16_19395270     HPrz    A    G        1      2        2 
  16 chr16_19395270     ZBoe    A    G      0.5      1        2 
  16 chr16_19395270     ZGre    A    G        0      0        2 
  16 chr16_19395270     ZHar    A    G        0      0        2 
  16 chr16_19395270   Sample    A    G        0      0        2 
  16 chr16_19395459     AAsi    G    C        1      2        2 
  16 chr16_19395459     AKia    G    C        0      0        2 
  16 chr16_19395459     AOna    G    C        0      0        2 
  16 chr16_19395459     ASom    G    C        1      2        2 
  16 chr16_19395459     HCab    G    C        0      0        2 
  16 chr16_19395459     HPrz    G    C        0      0        2 
  16 chr16_19395459     ZBoe    G    C        0      0        2 
  16 chr16_19395459     ZGre    G    C        0      0        2 
  16 chr16_19395459     ZHar    G    C        0      0        2 
  16 chr16_19395459   Sample    G    C        1      2        2 
  16 chr16_19417097     AAsi    G    A        0      0        2 
  16 chr16_19417097     AKia    G    A        0      0        2 
  16 chr16_19417097     AOna    G    A        0      0        2 
  16 chr16_19417097     ASom    G    A        0      0        2 
  16 chr16_19417097     HCab    G    A        0      0        2 
  16 chr16_19417097     HPrz    G    A        0      0        2 
  16 chr16_19417097     ZBoe    G    A        1      2        2 
  16 chr16_19417097     ZGre    G    A        1      2        2 
  16 chr16_19417097     ZHar    G    A        1      2        2 
  16 chr16_19417097   Sample    G    A        0      0        2 
  16 chr16_19417357     AAsi    A    G        0      0        2 
  16 chr16_19417357     AKia    A    G        0      0        2 
  16 chr16_19417357     AOna    A    G        0      0        2 
  16 chr16_19417357     ASom    A    G        0      0        2 
  16 chr16_19417357     HCab    A    G      0.5      1        2 
  16 chr16_19417357     HPrz    A    G      0.5      1        2 
  16 chr16_19417357     ZBoe    A    G        0      0        2 
  16 chr16_19417357     ZGre    A    G        0      0        2 
  16 chr16_19417357     ZHar    A    G        0      0        2 
  16 chr16_19417357   Sample    A    G        0      0        2 
  16 chr16_19417719     AAsi    G    A        0      0        2 
  16 chr16_19417719     AKia    G    A        0      0        2 
  16 chr16_19417719     AOna    G    A        0      0        2 
  16 chr16_19417719     ASom    G    A        0      0        2 
  16 chr16_19417719     HCab    G    A        0      0        2 
  16 chr16_19417719     HPrz    G    A        0      0        2 
  16 chr16_19417719     ZBoe    G    A        0      0        2 
  16 chr16_19417719     ZGre    G    A        1      2        2 
  16 chr16_19417719     ZHar    G    A        0      0        2 
  16 chr16_19417719   Sample    G    A        0      0        2 
  16 chr16_19419054     AAsi    T    C        1      2        2 
  16 chr16_19419054     AKia    T    C        0      0        2 
  16 chr16_19419054     AOna    T    C        0      0        2 
  16 chr16_19419054     ASom    T    C        0      0        2 
  16 chr16_19419054     HCab    T    C        0      0        2 
  16 chr16_19419054     HPrz    T    C        0      0        2 
  16 chr16_19419054     ZBoe    T    C        0      0        2 
  16 chr16_19419054     ZGre    T    C        0      0        2 
  16 chr16_19419054     ZHar    T    C        0      0        2 
  16 chr16_19419054   Sample    T    C        0      0        2 
  16 chr16_19423763     AAsi    G    C        0      0        2 
  16 chr16_19423763     AKia    G    C        0      0        2 
  16 chr16_19423763     AOna    G    C      0.5      1        2 
  16 chr16_19423763     ASom    G    C        0      0        2 
  16 chr16_19423763     HCab    G    C        0      0        2 
  16 chr16_19423763     HPrz    G    C        0      0        2 
  16 chr16_19423763     ZBoe    G    C        0      0        2 
  16 chr16_19423763     ZGre    G    C        0      0        2 
  16 chr16_19423763     ZHar    G    C        0      0        2 
  16 chr16_19423763   Sample    G    C        0      0        2 
  16 chr16_19436738     AAsi    A    G        0      0        2 
  16 chr16_19436738     AKia    A    G        1      2        2 
  16 chr16_19436738     AOna    A    G        1      2        2 
  16 chr16_19436738     ASom    A    G        0      0        2 
  16 chr16_19436738     HCab    A    G        0      0        2 
  16 chr16_19436738     HPrz    A    G        0      0        2 
  16 chr16_19436738     ZBoe    A    G        0      0        2 
  16 chr16_19436738     ZGre    A    G        0      0        2 
  16 chr16_19436738     ZHar    A    G        0      0        2 
  16 chr16_19436738   Sample    A    G        0      0        2 
  16 chr16_19444169     AAsi    C    G        0      0        2 
  16 chr16_19444169     AKia    C    G        1      2        2 
  16 chr16_19444169     AOna    C    G        1      2        2 
  16 chr16_19444169     ASom    C    G        0      0        2 
  16 chr16_19444169     HCab    C    G        0      0        2 
  16 chr16_19444169     HPrz    C    G        0      0        2 
  16 chr16_19444169     ZBoe    C    G        0      0        2 
  16 chr16_19444169     ZGre    C    G        0      0        2 
  16 chr16_19444169     ZHar    C    G        0      0        2 
  16 chr16_19444169   Sample    C    G        0      0        2 
  16 chr16_19452097     AAsi    A    G        0      0        2 
  16 chr16_19452097     AKia    A    G        1      2        2 
  16 chr16_19452097     AOna    A    G        1      2        2 
  16 chr16_19452097     ASom    A    G        0      0        2 
  16 chr16_19452097     HCab    A    G        0      0        2 
  16 chr16_19452097     HPrz    A    G        0      0        2 
  16 chr16_19452097     ZBoe    A    G        0      0        2 
  16 chr16_19452097     ZGre    A    G        0      0        2 
  16 chr16_19452097     ZHar    A    G        0      0        2 
  16 chr16_19452097   Sample    A    G        0      0        2 
  16 chr16_19452233     AAsi    G    A        0      0        2 
  16 chr16_19452233     AKia    G    A        0      0        2 
  16 chr16_19452233     AOna    G    A        0      0        2 
  16 chr16_19452233     ASom    G    A        0      0        2 
  16 chr16_19452233     HCab    G    A        0      0        2 
  16 chr16_19452233     HPrz    G    A        0      0        2 
  16 chr16_19452233     ZBoe    G    A        0      0        2 
  16 chr16_19452233     ZGre    G    A      0.5      1        2 
  16 chr16_19452233     ZHar    G    A        0      0        2 
  16 chr16_19452233   Sample    G    A        0      0        2 
  16 chr16_19455749     AAsi    A    G        0      0        2 
  16 chr16_19455749     AKia    A    G        0      0        2 
  16 chr16_19455749     AOna    A    G        0      0        2 
  16 chr16_19455749     ASom    A    G        0      0        2 
  16 chr16_19455749     HCab    A    G        0      0        2 
  16 chr16_19455749     HPrz    A    G        0      0        2 
  16 chr16_19455749     ZBoe    A    G        0      0        2 
  16 chr16_19455749     ZGre    A    G        0      0        2 
  16 chr16_19455749     ZHar    A    G        1      2        2 
  16 chr16_19455749   Sample    A    G        0      0        2 
  16 chr16_19460333     AAsi    G    A        0      0        2 
  16 chr16_19460333     AKia    G    A        0      0        2 
  16 chr16_19460333     AOna    G    A        0      0        2 
  16 chr16_19460333     ASom    G    A        0      0        2 
  16 chr16_19460333     HCab    G    A        1      2        2 
  16 chr16_19460333     HPrz    G    A        1      2        2 
  16 chr16_19460333     ZBoe    G    A        0      0        2 
  16 chr16_19460333     ZGre    G    A        0      0        2 
  16 chr16_19460333     ZHar    G    A        0      0        2 
  16 chr16_19460333   Sample    G    A        0      0        2 
  16 chr16_19463572     AAsi    T    A        0      0        2 
  16 chr16_19463572     AKia    T    A        0      0        2 
  16 chr16_19463572     AOna    T    A        0      0        2 
  16 chr16_19463572     ASom    T    A        0      0        2 
  16 chr16_19463572     HCab    T    A        0      0        2 
  16 chr16_19463572     HPrz    T    A        0      0        2 
  16 chr16_19463572     ZBoe    T    A        0      0        2 
  16 chr16_19463572     ZGre    T    A        1      2        2 
  16 chr16_19463572     ZHar    T    A        0      0        2 
  16 chr16_19463572   Sample    T    A        0      0        2 
  16 chr16_19473187     AAsi    A    G        0      0        2 
  16 chr16_19473187     AKia    A    G        0      0        2 
  16 chr16_19473187     AOna    A    G        0      0        2 
  16 chr16_19473187     ASom    A    G        0      0        2 
  16 chr16_19473187     HCab    A    G        0      0        2 
  16 chr16_19473187     HPrz    A    G        0      0        2 
  16 chr16_19473187     ZBoe    A    G      0.5      1        2 
  16 chr16_19473187     ZGre    A    G        0      0        2 
  16 chr16_19473187     ZHar    A    G        0      0        2 
  16 chr16_19473187   Sample    A    G        0      0        2 
  16 chr16_19479943     AAsi    T    C        0      0        2 
  16 chr16_19479943     AKia    T    C        0      0        2 
  16 chr16_19479943     AOna    T    C        0      0        2 
  16 chr16_19479943     ASom    T    C        0      0        2 
  16 chr16_19479943     HCab    T    C        1      2        2 
  16 chr16_19479943     HPrz    T    C        1      2        2 
  16 chr16_19479943     ZBoe    T    C        0      0        2 
  16 chr16_19479943     ZGre    T    C        0      0        2 
  16 chr16_19479943     ZHar    T    C        0      0        2 
  16 chr16_19479943   Sample    T    C        0      0        2 
  16 chr16_19480720     AAsi    G    A        0      0        2 
  16 chr16_19480720     AKia    G    A        0      0        2 
  16 chr16_19480720     AOna    G    A        0      0        2 
  16 chr16_19480720     ASom    G    A        0      0        2 
  16 chr16_19480720     HCab    G    A        0      0        2 
  16 chr16_19480720     HPrz    G    A        0      0        2 
  16 chr16_19480720     ZBoe    G    A        0      0        2 
  16 chr16_19480720     ZGre    G    A      0.5      1        2 
  16 chr16_19480720     ZHar    G    A        0      0        2 
  16 chr16_19480720   Sample    G    A        0      0        2 
  16 chr16_19485394     AAsi    A    G        0      0        2 
  16 chr16_19485394     AKia    A    G        0      0        2 
  16 chr16_19485394     AOna    A    G        0      0        2 
  16 chr16_19485394     ASom    A    G        0      0        2 
  16 chr16_19485394     HCab    A    G        1      2        2 
  16 chr16_19485394     HPrz    A    G        1      2        2 
  16 chr16_19485394     ZBoe    A    G        0      0        2 
  16 chr16_19485394     ZGre    A    G        0      0        2 
  16 chr16_19485394     ZHar    A    G        0      0        2 
  16 chr16_19485394   Sample    A    G        0      0        2 
  16 chr16_19486359     AAsi    G    C        0      0        2 
  16 chr16_19486359     AKia    G    C        0      0        2 
  16 chr16_19486359     AOna    G    C        0      0        2 
  16 chr16_19486359     ASom    G    C      0.5      1        2 
  16 chr16_19486359     HCab    G    C        0      0        2 
  16 chr16_19486359     HPrz    G    C        0      0        2 
  16 chr16_19486359     ZBoe    G    C        0      0        2 
  16 chr16_19486359     ZGre    G    C        0      0        2 
  16 chr16_19486359     ZHar    G    C        0      0        2 
  16 chr16_19486359   Sample    G    C        0      0        2 
  16 chr16_19486562     AAsi    A    G        0      0        2 
  16 chr16_19486562     AKia    A    G        0      0        2 
  16 chr16_19486562     AOna    A    G      0.5      1        2 
  16 chr16_19486562     ASom    A    G        0      0        2 
  16 chr16_19486562     HCab    A    G        0      0        2 
  16 chr16_19486562     HPrz    A    G        0      0        2 
  16 chr16_19486562     ZBoe    A    G        0      0        2 
  16 chr16_19486562     ZGre    A    G        0      0        2 
  16 chr16_19486562     ZHar    A    G        0      0        2 
  16 chr16_19486562   Sample    A    G        0      0        2 
  16 chr16_19497908     AAsi    G    A        0      0        2 
  16 chr16_19497908     AKia    G    A        0      0        2 
  16 chr16_19497908     AOna    G    A      0.5      1        2 
  16 chr16_19497908     ASom    G    A        0      0        2 
  16 chr16_19497908     HCab    G    A        0      0        2 
  16 chr16_19497908     HPrz    G    A        0      0        2 
  16 chr16_19497908     ZBoe    G    A        0      0        2 
  16 chr16_19497908     ZGre    G    A        0      0        2 
  16 chr16_19497908     ZHar    G    A        0      0        2 
  16 chr16_19497908   Sample    G    A        0      0        2 
  16 chr16_19502550     AAsi    G    C        0      0        2 
  16 chr16_19502550     AKia    G    C        1      2        2 
  16 chr16_19502550     AOna    G    C        0      0        2 
  16 chr16_19502550     ASom    G    C        0      0        2 
  16 chr16_19502550     HCab    G    C        0      0        2 
  16 chr16_19502550     HPrz    G    C        0      0        2 
  16 chr16_19502550     ZBoe    G    C        0      0        2 
  16 chr16_19502550     ZGre    G    C        0      0        2 
  16 chr16_19502550     ZHar    G    C        0      0        2 
  16 chr16_19502550   Sample    G    C        0      0        2 
  16 chr16_19504796     AAsi    T    C        0      0        2 
  16 chr16_19504796     AKia    T    C        0      0        2 
  16 chr16_19504796     AOna    T    C        0      0        2 
  16 chr16_19504796     ASom    T    C        0      0        2 
  16 chr16_19504796     HCab    T    C        1      2        2 
  16 chr16_19504796     HPrz    T    C        1      2        2 
  16 chr16_19504796     ZBoe    T    C        0      0        2 
  16 chr16_19504796     ZGre    T    C        0      0        2 
  16 chr16_19504796     ZHar    T    C        0      0        2 
  16 chr16_19504796   Sample    T    C        0      0        2 
  16 chr16_19510261     AAsi    C    A        0      0        2 
  16 chr16_19510261     AKia    C    A        0      0        2 
  16 chr16_19510261     AOna    C    A        0      0        2 
  16 chr16_19510261     ASom    C    A      0.5      1        2 
  16 chr16_19510261     HCab    C    A        0      0        2 
  16 chr16_19510261     HPrz    C    A        0      0        2 
  16 chr16_19510261     ZBoe    C    A        0      0        2 
  16 chr16_19510261     ZGre    C    A        0      0        2 
  16 chr16_19510261     ZHar    C    A        0      0        2 
  16 chr16_19510261   Sample    C    A        0      0        2 
  16 chr16_19516507     AAsi    A    C        0      0        2 
  16 chr16_19516507     AKia    A    C        0      0        2 
  16 chr16_19516507     AOna    A    C        0      0        2 
  16 chr16_19516507     ASom    A    C        0      0        2 
  16 chr16_19516507     HCab    A    C        0      0        2 
  16 chr16_19516507     HPrz    A    C        0      0        2 
  16 chr16_19516507     ZBoe    A    C        0      0        2 
  16 chr16_19516507     ZGre    A    C        1      2        2 
  16 chr16_19516507     ZHar    A    C        0      0        2 
  16 chr16_19516507   Sample    A    C        0      0        2 
  16 chr16_19517670     AAsi    C    A        0      0        2 
  16 chr16_19517670     AKia    C    A        0      0        2 
  16 chr16_19517670     AOna    C    A      0.5      1        2 
  16 chr16_19517670     ASom    C    A        0      0        2 
  16 chr16_19517670     HCab    C    A        0      0        2 
  16 chr16_19517670     HPrz    C    A        0      0        2 
  16 chr16_19517670     ZBoe    C    A        0      0        2 
  16 chr16_19517670     ZGre    C    A        0      0        2 
  16 chr16_19517670     ZHar    C    A        0      0        2 
  16 chr16_19517670   Sample    C    A        0      0        2 
  16 chr16_19522107     AAsi    G    A        0      0        2 
  16 chr16_19522107     AKia    G    A        0      0        2 
  16 chr16_19522107     AOna    G    A        0      0        2 
  16 chr16_19522107     ASom    G    A        0      0        2 
  16 chr16_19522107     HCab    G    A        0      0        2 
  16 chr16_19522107     HPrz    G    A        0      0        2 
  16 chr16_19522107     ZBoe    G    A      0.5      1        2 
  16 chr16_19522107     ZGre    G    A        1      2        2 
  16 chr16_19522107     ZHar    G    A        1      2        2 
  16 chr16_19522107   Sample    G    A        0      0        2 
  16 chr16_19525773     AAsi    C    T        0      0        2 
  16 chr16_19525773     AKia    C    T        0      0        2 
  16 chr16_19525773     AOna    C    T        0      0        2 
  16 chr16_19525773     ASom    C    T        0      0        2 
  16 chr16_19525773     HCab    C    T        1      2        2 
  16 chr16_19525773     HPrz    C    T        1      2        2 
  16 chr16_19525773     ZBoe    C    T        0      0        2 
  16 chr16_19525773     ZGre    C    T        0      0        2 
  16 chr16_19525773     ZHar    C    T        0      0        2 
  16 chr16_19525773   Sample    C    T        0      0        2 
  16 chr16_19540003     AAsi    C    T        0      0        2 
  16 chr16_19540003     AKia    C    T        0      0        2 
  16 chr16_19540003     AOna    C    T        0      0        2 
  16 chr16_19540003     ASom    C    T        0      0        2 
  16 chr16_19540003     HCab    C    T        1      2        2 
  16 chr16_19540003     HPrz    C    T        1      2        2 
  16 chr16_19540003     ZBoe    C    T        0      0        2 
  16 chr16_19540003     ZGre    C    T        0      0        2 
  16 chr16_19540003     ZHar    C    T        0      0        2 
  16 chr16_19540003   Sample    C    T        0      0        2 
  16 chr16_19542562     AAsi    T    C        0      0        2 
  16 chr16_19542562     AKia    T    C        0      0        2 
  16 chr16_19542562     AOna    T    C        0      0        2 
  16 chr16_19542562     ASom    T    C        0      0        2 
  16 chr16_19542562     HCab    T    C        1      2        2 
  16 chr16_19542562     HPrz    T    C        1      2        2 
  16 chr16_19542562     ZBoe    T    C        0      0        2 
  16 chr16_19542562     ZGre    T    C        0      0        2 
  16 chr16_19542562     ZHar    T    C        0      0        2 
  16 chr16_19542562   Sample    T    C        0      0        2 
  16 chr16_19545164     AAsi    G    C        0      0        2 
  16 chr16_19545164     AKia    G    C        0      0        2 
  16 chr16_19545164     AOna    G    C        0      0        2 
  16 chr16_19545164     ASom    G    C        0      0        2 
  16 chr16_19545164     HCab    G    C        1      2        2 
  16 chr16_19545164     HPrz    G    C        1      2        2 
  16 chr16_19545164     ZBoe    G    C        0      0        2 
  16 chr16_19545164     ZGre    G    C        0      0        2 
  16 chr16_19545164     ZHar    G    C        0      0        2 
  16 chr16_19545164   Sample    G    C        0      0        2 
  16 chr16_19581891     AAsi    T    C        0      0        2 
  16 chr16_19581891     AKia    T    C        0      0        2 
  16 chr16_19581891     AOna    T    C        0      0        2 
  16 chr16_19581891     ASom    T    C        0      0        2 
  16 chr16_19581891     HCab    T    C        0      0        2 
  16 chr16_19581891     HPrz    T    C        0      0        2 
  16 chr16_19581891     ZBoe    T    C      0.5      1        2 
  16 chr16_19581891     ZGre    T    C        0      0        2 
  16 chr16_19581891     ZHar    T    C        0      0        2 
  16 chr16_19581891   Sample    T    C        0      0        2 
  16 chr16_19586325     AAsi    G    A        0      0        2 
  16 chr16_19586325     AKia    G    A        0      0        2 
  16 chr16_19586325     AOna    G    A      0.5      1        2 
  16 chr16_19586325     ASom    G    A        0      0        2 
  16 chr16_19586325     HCab    G    A        0      0        2 
  16 chr16_19586325     HPrz    G    A        0      0        2 
  16 chr16_19586325     ZBoe    G    A        0      0        2 
  16 chr16_19586325     ZGre    G    A        0      0        2 
  16 chr16_19586325     ZHar    G    A        0      0        2 
  16 chr16_19586325   Sample    G    A        0      0        2 
  16 chr16_19586443     AAsi    A    G      0.5      1        2 
  16 chr16_19586443     AKia    A    G        0      0        2 
  16 chr16_19586443     AOna    A    G        0      0        2 
  16 chr16_19586443     ASom    A    G        0      0        2 
  16 chr16_19586443     HCab    A    G        0      0        2 
  16 chr16_19586443     HPrz    A    G        0      0        2 
  16 chr16_19586443     ZBoe    A    G        0      0        2 
  16 chr16_19586443     ZGre    A    G        0      0        2 
  16 chr16_19586443     ZHar    A    G        0      0        2 
  16 chr16_19586443   Sample    A    G        0      0        2 
  16 chr16_19587574     AAsi    C    T        0      0        2 
  16 chr16_19587574     AKia    C    T        0      0        2 
  16 chr16_19587574     AOna    C    T      0.5      1        2 
  16 chr16_19587574     ASom    C    T        0      0        2 
  16 chr16_19587574     HCab    C    T        0      0        2 
  16 chr16_19587574     HPrz    C    T        0      0        2 
  16 chr16_19587574     ZBoe    C    T        0      0        2 
  16 chr16_19587574     ZGre    C    T        0      0        2 
  16 chr16_19587574     ZHar    C    T        0      0        2 
  16 chr16_19587574   Sample    C    T        0      0        2 
  16 chr16_19603319     AAsi    A    G        0      0        2 
  16 chr16_19603319     AKia    A    G        0      0        2 
  16 chr16_19603319     AOna    A    G        0      0        2 
  16 chr16_19603319     ASom    A    G        0      0        2 
  16 chr16_19603319     HCab    A    G        1      2        2 
  16 chr16_19603319     HPrz    A    G        1      2        2 
  16 chr16_19603319     ZBoe    A    G        0      0        2 
  16 chr16_19603319     ZGre    A    G        0      0        2 
  16 chr16_19603319     ZHar    A    G        0      0        2 
  16 chr16_19603319   Sample    A    G        0      0        2 
  16 chr16_19610289     AAsi    G    A        0      0        2 
  16 chr16_19610289     AKia    G    A        0      0        2 
  16 chr16_19610289     AOna    G    A        0      0        2 
  16 chr16_19610289     ASom    G    A        0      0        2 
  16 chr16_19610289     HCab    G    A      0.5      1        2 
  16 chr16_19610289     HPrz    G    A      0.5      1        2 
  16 chr16_19610289     ZBoe    G    A        0      0        2 
  16 chr16_19610289     ZGre    G    A        0      0        2 
  16 chr16_19610289     ZHar    G    A        0      0        2 
  16 chr16_19610289   Sample    G    A        0      0        2 
  16 chr16_19631593     AAsi    A    T        0      0        2 
  16 chr16_19631593     AKia    A    T        0      0        2 
  16 chr16_19631593     AOna    A    T        0      0        2 
  16 chr16_19631593     ASom    A    T        0      0        2 
  16 chr16_19631593     HCab    A    T        1      2        2 
  16 chr16_19631593     HPrz    A    T        1      2        2 
  16 chr16_19631593     ZBoe    A    T        0      0        2 
  16 chr16_19631593     ZGre    A    T        0      0        2 
  16 chr16_19631593     ZHar    A    T        0      0        2 
  16 chr16_19631593   Sample    A    T        0      0        2 
  16 chr16_19636005     AAsi    C    T        0      0        2 
  16 chr16_19636005     AKia    C    T        0      0        2 
  16 chr16_19636005     AOna    C    T        0      0        2 
  16 chr16_19636005     ASom    C    T        0      0        2 
  16 chr16_19636005     HCab    C    T        1      2        2 
  16 chr16_19636005     HPrz    C    T        1      2        2 
  16 chr16_19636005     ZBoe    C    T        0      0        2 
  16 chr16_19636005     ZGre    C    T        0      0        2 
  16 chr16_19636005     ZHar    C    T        0      0        2 
  16 chr16_19636005   Sample    C    T        0      0        2 
  16 chr16_19645125     AAsi    T    C        0      0        2 
  16 chr16_19645125     AKia    T    C      0.5      1        2 
  16 chr16_19645125     AOna    T    C        1      2        2 
  16 chr16_19645125     ASom    T    C        0      0        2 
  16 chr16_19645125     HCab    T    C        0      0        2 
  16 chr16_19645125     HPrz    T    C        0      0        2 
  16 chr16_19645125     ZBoe    T    C        0      0        2 
  16 chr16_19645125     ZGre    T    C        0      0        2 
  16 chr16_19645125     ZHar    T    C        0      0        2 
  16 chr16_19645125   Sample    T    C        0      0        2 
  16 chr16_19648099     AAsi    T    C        0      0        2 
  16 chr16_19648099     AKia    T    C        0      0        2 
  16 chr16_19648099     AOna    T    C        0      0        2 
  16 chr16_19648099     ASom    T    C        0      0        2 
  16 chr16_19648099     HCab    T    C        0      0        2 
  16 chr16_19648099     HPrz    T    C        0      0        2 
  16 chr16_19648099     ZBoe    T    C      0.5      1        2 
  16 chr16_19648099     ZGre    T    C        0      0        2 
  16 chr16_19648099     ZHar    T    C        0      0        2 
  16 chr16_19648099   Sample    T    C        0      0        2 
  16 chr16_19648547     AAsi    A    G        0      0        2 
  16 chr16_19648547     AKia    A    G        0      0        2 
  16 chr16_19648547     AOna    A    G        0      0        2 
  16 chr16_19648547     ASom    A    G        0      0        2 
  16 chr16_19648547     HCab    A    G        1      2        2 
  16 chr16_19648547     HPrz    A    G        1      2        2 
  16 chr16_19648547     ZBoe    A    G        0      0        2 
  16 chr16_19648547     ZGre    A    G        0      0        2 
  16 chr16_19648547     ZHar    A    G        0      0        2 
  16 chr16_19648547   Sample    A    G        0      0        2 
  16 chr16_19660360     AAsi    G    A        0      0        2 
  16 chr16_19660360     AKia    G    A        0      0        2 
  16 chr16_19660360     AOna    G    A        0      0        2 
  16 chr16_19660360     ASom    G    A        0      0        2 
  16 chr16_19660360     HCab    G    A        0      0        2 
  16 chr16_19660360     HPrz    G    A        0      0        2 
  16 chr16_19660360     ZBoe    G    A      0.5      1        2 
  16 chr16_19660360     ZGre    G    A        0      0        2 
  16 chr16_19660360     ZHar    G    A        0      0        2 
  16 chr16_19660360   Sample    G    A        0      0        2 
  16 chr16_19668761     AAsi    A    G        0      0        2 
  16 chr16_19668761     AKia    A    G        0      0        2 
  16 chr16_19668761     AOna    A    G        0      0        2 
  16 chr16_19668761     ASom    A    G        0      0        2 
  16 chr16_19668761     HCab    A    G        1      2        2 
  16 chr16_19668761     HPrz    A    G        1      2        2 
  16 chr16_19668761     ZBoe    A    G        0      0        2 
  16 chr16_19668761     ZGre    A    G        0      0        2 
  16 chr16_19668761     ZHar    A    G        0      0        2 
  16 chr16_19668761   Sample    A    G        0      0        2 
  16 chr16_19671422     AAsi    T    C        0      0        2 
  16 chr16_19671422     AKia    T    C        0      0        2 
  16 chr16_19671422     AOna    T    C        0      0        2 
  16 chr16_19671422     ASom    T    C        0      0        2 
  16 chr16_19671422     HCab    T    C        1      2        2 
  16 chr16_19671422     HPrz    T    C        1      2        2 
  16 chr16_19671422     ZBoe    T    C        0      0        2 
  16 chr16_19671422     ZGre    T    C        0      0        2 
  16 chr16_19671422     ZHar    T    C        0      0        2 
  16 chr16_19671422   Sample    T    C        0      0        2 
  16 chr16_19671830     AAsi    C    T        0      0        2 
  16 chr16_19671830     AKia    C    T        0      0        2 
  16 chr16_19671830     AOna    C    T      0.5      1        2 
  16 chr16_19671830     ASom    C    T        0      0        2 
  16 chr16_19671830     HCab    C    T        0      0        2 
  16 chr16_19671830     HPrz    C    T        0      0        2 
  16 chr16_19671830     ZBoe    C    T        0      0        2 
  16 chr16_19671830     ZGre    C    T        0      0        2 
  16 chr16_19671830     ZHar    C    T        0      0        2 
  16 chr16_19671830   Sample    C    T        0      0        2 
  16 chr16_19678548     AAsi    C    T        0      0        2 
  16 chr16_19678548     AKia    C    T        0      0        2 
  16 chr16_19678548     AOna    C    T        1      2        2 
  16 chr16_19678548     ASom    C    T        0      0        2 
  16 chr16_19678548     HCab    C    T        0      0        2 
  16 chr16_19678548     HPrz    C    T        0      0        2 
  16 chr16_19678548     ZBoe    C    T        0      0        2 
  16 chr16_19678548     ZGre    C    T        0      0        2 
  16 chr16_19678548     ZHar    C    T        0      0        2 
  16 chr16_19678548   Sample    C    T        0      0        2 
  16 chr16_19681952     AAsi    T    C        0      0        2 
  16 chr16_19681952     AKia    T    C        0      0        2 
  16 chr16_19681952     AOna    T    C        1      2        2 
  16 chr16_19681952     ASom    T    C        0      0        2 
  16 chr16_19681952     HCab    T    C        0      0        2 
  16 chr16_19681952     HPrz    T    C        0      0        2 
  16 chr16_19681952     ZBoe    T    C        0      0        2 
  16 chr16_19681952     ZGre    T    C        0      0        2 
  16 chr16_19681952     ZHar    T    C        0      0        2 
  16 chr16_19681952   Sample    T    C        0      0        2 
  16 chr16_19681971     AAsi    G    A        0      0        2 
  16 chr16_19681971     AKia    G    A        0      0        2 
  16 chr16_19681971     AOna    G    A        0      0        2 
  16 chr16_19681971     ASom    G    A        0      0        2 
  16 chr16_19681971     HCab    G    A      0.5      1        2 
  16 chr16_19681971     HPrz    G    A        0      0        2 
  16 chr16_19681971     ZBoe    G    A        0      0        2 
  16 chr16_19681971     ZGre    G    A        0      0        2 
  16 chr16_19681971     ZHar    G    A        0      0        2 
  16 chr16_19681971   Sample    G    A        0      0        2 
  16 chr16_19687772     AAsi    T    C        0      0        2 
  16 chr16_19687772     AKia    T    C      0.5      1        2 
  16 chr16_19687772     AOna    T    C        0      0        2 
  16 chr16_19687772     ASom    T    C        0      0        2 
  16 chr16_19687772     HCab    T    C        0      0        2 
  16 chr16_19687772     HPrz    T    C        0      0        2 
  16 chr16_19687772     ZBoe    T    C        0      0        2 
  16 chr16_19687772     ZGre    T    C        0      0        2 
  16 chr16_19687772     ZHar    T    C        0      0        2 
  16 chr16_19687772   Sample    T    C        0      0        2 
  16 chr16_19688686     AAsi    C    G        1      2        2 
  16 chr16_19688686     AKia    C    G        0      0        2 
  16 chr16_19688686     AOna    C    G        0      0        2 
  16 chr16_19688686     ASom    C    G        1      2        2 
  16 chr16_19688686     HCab    C    G        0      0        2 
  16 chr16_19688686     HPrz    C    G        0      0        2 
  16 chr16_19688686     ZBoe    C    G        0      0        2 
  16 chr16_19688686     ZGre    C    G        0      0        2 
  16 chr16_19688686     ZHar    C    G        1      2        2 
  16 chr16_19688686   Sample    C    G        1      2        2 
  16 chr16_19689408     AAsi    C    T        0      0        2 
  16 chr16_19689408     AKia    C    T        0      0        2 
  16 chr16_19689408     AOna    C    T        0      0        2 
  16 chr16_19689408     ASom    C    T        0      0        2 
  16 chr16_19689408     HCab    C    T        0      0        2 
  16 chr16_19689408     HPrz    C    T        0      0        2 
  16 chr16_19689408     ZBoe    C    T        1      2        2 
  16 chr16_19689408     ZGre    C    T        0      0        2 
  16 chr16_19689408     ZHar    C    T        1      2        2 
  16 chr16_19689408   Sample    C    T        0      0        2 
  16 chr16_19705675     AAsi    G    C        0      0        2 
  16 chr16_19705675     AKia    G    C        0      0        2 
  16 chr16_19705675     AOna    G    C        0      0        2 
  16 chr16_19705675     ASom    G    C        0      0        2 
  16 chr16_19705675     HCab    G    C        1      2        2 
  16 chr16_19705675     HPrz    G    C        1      2        2 
  16 chr16_19705675     ZBoe    G    C        0      0        2 
  16 chr16_19705675     ZGre    G    C        0      0        2 
  16 chr16_19705675     ZHar    G    C        0      0        2 
  16 chr16_19705675   Sample    G    C        0      0        2 
  16 chr16_19708032     AAsi    T    C        0      0        2 
  16 chr16_19708032     AKia    T    C        0      0        2 
  16 chr16_19708032     AOna    T    C        0      0        2 
  16 chr16_19708032     ASom    T    C        0      0        2 
  16 chr16_19708032     HCab    T    C        1      2        2 
  16 chr16_19708032     HPrz    T    C        1      2        2 
  16 chr16_19708032     ZBoe    T    C        0      0        2 
  16 chr16_19708032     ZGre    T    C        0      0        2 
  16 chr16_19708032     ZHar    T    C        0      0        2 
  16 chr16_19708032   Sample    T    C        0      0        2 
  16 chr16_19709583     AAsi    T    C        0      0        2 
  16 chr16_19709583     AKia    T    C        1      2        2 
  16 chr16_19709583     AOna    T    C      0.5      1        2 
  16 chr16_19709583     ASom    T    C        0      0        2 
  16 chr16_19709583     HCab    T    C        0      0        2 
  16 chr16_19709583     HPrz    T    C        0      0        2 
  16 chr16_19709583     ZBoe    T    C        0      0        2 
  16 chr16_19709583     ZGre    T    C        0      0        2 
  16 chr16_19709583     ZHar    T    C        0      0        2 
  16 chr16_19709583   Sample    T    C        0      0        2 
  16 chr16_19722722     AAsi    A    C        0      0        2 
  16 chr16_19722722     AKia    A    C        0      0        2 
  16 chr16_19722722     AOna    A    C        0      0        2 
  16 chr16_19722722     ASom    A    C        0      0        2 
  16 chr16_19722722     HCab    A    C      0.5      1        2 
  16 chr16_19722722     HPrz    A    C      0.5      1        2 
  16 chr16_19722722     ZBoe    A    C        0      0        2 
  16 chr16_19722722     ZGre    A    C        0      0        2 
  16 chr16_19722722     ZHar    A    C        0      0        2 
  16 chr16_19722722   Sample    A    C        0      0        2 
  16 chr16_19728188     AAsi    C    G        0      0        2 
  16 chr16_19728188     AKia    C    G        0      0        2 
  16 chr16_19728188     AOna    C    G        0      0        2 
  16 chr16_19728188     ASom    C    G      0.5      1        2 
  16 chr16_19728188     HCab    C    G        0      0        2 
  16 chr16_19728188     HPrz    C    G        0      0        2 
  16 chr16_19728188     ZBoe    C    G        0      0        2 
  16 chr16_19728188     ZGre    C    G        0      0        2 
  16 chr16_19728188     ZHar    C    G        0      0        2 
  16 chr16_19728188   Sample    C    G        0      0        2 
  16 chr16_19729733     AAsi    C    T        0      0        2 
  16 chr16_19729733     AKia    C    T        0      0        2 
  16 chr16_19729733     AOna    C    T        0      0        2 
  16 chr16_19729733     ASom    C    T        0      0        2 
  16 chr16_19729733     HCab    C    T        0      0        2 
  16 chr16_19729733     HPrz    C    T        0      0        2 
  16 chr16_19729733     ZBoe    C    T        0      0        2 
  16 chr16_19729733     ZGre    C    T      0.5      1        2 
  16 chr16_19729733     ZHar    C    T        0      0        2 
  16 chr16_19729733   Sample    C    T        0      0        2 
  16 chr16_19730482     AAsi    T    C        0      0        2 
  16 chr16_19730482     AKia    T    C        0      0        2 
  16 chr16_19730482     AOna    T    C        0      0        2 
  16 chr16_19730482     ASom    T    C        0      0        2 
  16 chr16_19730482     HCab    T    C        0      0        2 
  16 chr16_19730482     HPrz    T    C        0      0        2 
  16 chr16_19730482     ZBoe    T    C        0      0        2 
  16 chr16_19730482     ZGre    T    C      0.5      1        2 
  16 chr16_19730482     ZHar    T    C        1      2        2 
  16 chr16_19730482   Sample    T    C        0      0        2 
  16 chr16_19731419     AAsi    C    A        0      0        2 
  16 chr16_19731419     AKia    C    A        0      0        2 
  16 chr16_19731419     AOna    C    A        0      0        2 
  16 chr16_19731419     ASom    C    A        0      0        2 
  16 chr16_19731419     HCab    C    A        1      2        2 
  16 chr16_19731419     HPrz    C    A        1      2        2 
  16 chr16_19731419     ZBoe    C    A        0      0        2 
  16 chr16_19731419     ZGre    C    A        0      0        2 
  16 chr16_19731419     ZHar    C    A        0      0        2 
  16 chr16_19731419   Sample    C    A        0      0        2 
  16 chr16_19734928     AAsi    A    G        0      0        2 
  16 chr16_19734928     AKia    A    G        0      0        2 
  16 chr16_19734928     AOna    A    G        0      0        2 
  16 chr16_19734928     ASom    A    G        0      0        2 
  16 chr16_19734928     HCab    A    G        0      0        2 
  16 chr16_19734928     HPrz    A    G        0      0        2 
  16 chr16_19734928     ZBoe    A    G        0      0        2 
  16 chr16_19734928     ZGre    A    G        0      0        2 
  16 chr16_19734928     ZHar    A    G        1      2        2 
  16 chr16_19734928   Sample    A    G        0      0        2 
  16 chr16_19736580     AAsi    T    C        0      0        2 
  16 chr16_19736580     AKia    T    C      0.5      1        2 
  16 chr16_19736580     AOna    T    C        0      0        2 
  16 chr16_19736580     ASom    T    C        0      0        2 
  16 chr16_19736580     HCab    T    C        0      0        2 
  16 chr16_19736580     HPrz    T    C        0      0        2 
  16 chr16_19736580     ZBoe    T    C        0      0        2 
  16 chr16_19736580     ZGre    T    C        0      0        2 
  16 chr16_19736580     ZHar    T    C        0      0        2 
  16 chr16_19736580   Sample    T    C        0      0        2 
  16 chr16_19744585     AAsi    G    A        0      0        2 
  16 chr16_19744585     AKia    G    A        0      0        2 
  16 chr16_19744585     AOna    G    A      0.5      1        2 
  16 chr16_19744585     ASom    G    A        0      0        2 
  16 chr16_19744585     HCab    G    A        0      0        2 
  16 chr16_19744585     HPrz    G    A        0      0        2 
  16 chr16_19744585     ZBoe    G    A        0      0        2 
  16 chr16_19744585     ZGre    G    A        0      0        2 
  16 chr16_19744585     ZHar    G    A        0      0        2 
  16 chr16_19744585   Sample    G    A        0      0        2 
  16 chr16_19749140     AAsi    G    A        0      0        2 
  16 chr16_19749140     AKia    G    A      0.5      1        2 
  16 chr16_19749140     AOna    G    A        0      0        2 
  16 chr16_19749140     ASom    G    A        0      0        2 
  16 chr16_19749140     HCab    G    A        0      0        2 
  16 chr16_19749140     HPrz    G    A        0      0        2 
  16 chr16_19749140     ZBoe    G    A        0      0        2 
  16 chr16_19749140     ZGre    G    A        0      0        2 
  16 chr16_19749140     ZHar    G    A        0      0        2 
  16 chr16_19749140   Sample    G    A        0      0        2 
  16 chr16_19755464     AAsi    G    A        0      0        2 
  16 chr16_19755464     AKia    G    A        0      0        2 
  16 chr16_19755464     AOna    G    A        0      0        2 
  16 chr16_19755464     ASom    G    A        0      0        2 
  16 chr16_19755464     HCab    G    A        0      0        2 
  16 chr16_19755464     HPrz    G    A        0      0        2 
  16 chr16_19755464     ZBoe    G    A        0      0        2 
  16 chr16_19755464     ZGre    G    A        0      0        2 
  16 chr16_19755464     ZHar    G    A        1      2        2 
  16 chr16_19755464   Sample    G    A        0      0        2 
  16 chr16_19760581     AAsi    C    T        0      0        2 
  16 chr16_19760581     AKia    C    T        0      0        2 
  16 chr16_19760581     AOna    C    T        0      0        2 
  16 chr16_19760581     ASom    C    T        0      0        2 
  16 chr16_19760581     HCab    C    T      0.5      1        2 
  16 chr16_19760581     HPrz    C    T        0      0        2 
  16 chr16_19760581     ZBoe    C    T        0      0        2 
  16 chr16_19760581     ZGre    C    T        0      0        2 
  16 chr16_19760581     ZHar    C    T        0      0        2 
  16 chr16_19760581   Sample    C    T        0      0        2 
  16 chr16_19763953     AAsi    T    G        0      0        2 
  16 chr16_19763953     AKia    T    G        0      0        2 
  16 chr16_19763953     AOna    T    G        0      0        2 
  16 chr16_19763953     ASom    T    G        0      0        2 
  16 chr16_19763953     HCab    T    G        0      0        2 
  16 chr16_19763953     HPrz    T    G        0      0        2 
  16 chr16_19763953     ZBoe    T    G        0      0        2 
  16 chr16_19763953     ZGre    T    G        1      2        2 
  16 chr16_19763953     ZHar    T    G        0      0        2 
  16 chr16_19763953   Sample    T    G        0      0        2 
  16 chr16_19768506     AAsi    C    A        0      0        2 
  16 chr16_19768506     AKia    C    A        0      0        2 
  16 chr16_19768506     AOna    C    A        0      0        2 
  16 chr16_19768506     ASom    C    A        0      0        2 
  16 chr16_19768506     HCab    C    A        1      2        2 
  16 chr16_19768506     HPrz    C    A        1      2        2 
  16 chr16_19768506     ZBoe    C    A        0      0        2 
  16 chr16_19768506     ZGre    C    A        0      0        2 
  16 chr16_19768506     ZHar    C    A        0      0        2 
  16 chr16_19768506   Sample    C    A        0      0        2 
  16 chr16_19771636     AAsi    G    T        1      2        2 
  16 chr16_19771636     AKia    G    T        0      0        2 
  16 chr16_19771636     AOna    G    T        0      0        2 
  16 chr16_19771636     ASom    G    T        1      2        2 
  16 chr16_19771636     HCab    G    T        0      0        2 
  16 chr16_19771636     HPrz    G    T        0      0        2 
  16 chr16_19771636     ZBoe    G    T        0      0        2 
  16 chr16_19771636     ZGre    G    T        0      0        2 
  16 chr16_19771636     ZHar    G    T        0      0        2 
  16 chr16_19771636   Sample    G    T        0      0        2 
  16 chr16_19778497     AAsi    A    G        0      0        2 
  16 chr16_19778497     AKia    A    G        0      0        2 
  16 chr16_19778497     AOna    A    G      0.5      1        2 
  16 chr16_19778497     ASom    A    G        0      0        2 
  16 chr16_19778497     HCab    A    G        0      0        2 
  16 chr16_19778497     HPrz    A    G        0      0        2 
  16 chr16_19778497     ZBoe    A    G        0      0        2 
  16 chr16_19778497     ZGre    A    G        0      0        2 
  16 chr16_19778497     ZHar    A    G        0      0        2 
  16 chr16_19778497   Sample    A    G        0      0        2 
  16 chr16_19780514     AAsi    G    A        0      0        2 
  16 chr16_19780514     AKia    G    A        1      2        2 
  16 chr16_19780514     AOna    G    A      0.5      1        2 
  16 chr16_19780514     ASom    G    A        0      0        2 
  16 chr16_19780514     HCab    G    A        0      0        2 
  16 chr16_19780514     HPrz    G    A        0      0        2 
  16 chr16_19780514     ZBoe    G    A        0      0        2 
  16 chr16_19780514     ZGre    G    A        0      0        2 
  16 chr16_19780514     ZHar    G    A        0      0        2 
  16 chr16_19780514   Sample    G    A        0      0        2 
  16 chr16_19782266     AAsi    A    G        0      0        2 
  16 chr16_19782266     AKia    A    G        0      0        2 
  16 chr16_19782266     AOna    A    G        0      0        2 
  16 chr16_19782266     ASom    A    G        0      0        2 
  16 chr16_19782266     HCab    A    G        0      0        2 
  16 chr16_19782266     HPrz    A    G        0      0        2 
  16 chr16_19782266     ZBoe    A    G      0.5      1        2 
  16 chr16_19782266     ZGre    A    G        0      0        2 
  16 chr16_19782266     ZHar    A    G        0      0        2 
  16 chr16_19782266   Sample    A    G        0      0        2 
  16 chr16_19785488     AAsi    T    C        0      0        2 
  16 chr16_19785488     AKia    T    C        0      0        2 
  16 chr16_19785488     AOna    T    C        0      0        2 
  16 chr16_19785488     ASom    T    C        0      0        2 
  16 chr16_19785488     HCab    T    C        1      2        2 
  16 chr16_19785488     HPrz    T    C        1      2        2 
  16 chr16_19785488     ZBoe    T    C        0      0        2 
  16 chr16_19785488     ZGre    T    C        0      0        2 
  16 chr16_19785488     ZHar    T    C        0      0        2 
  16 chr16_19785488   Sample    T    C        0      0        2 
  16 chr16_19799581     AAsi    T    C      0.5      1        2 
  16 chr16_19799581     AKia    T    C        0      0        2 
  16 chr16_19799581     AOna    T    C        0      0        2 
  16 chr16_19799581     ASom    T    C        0      0        2 
  16 chr16_19799581     HCab    T    C        0      0        2 
  16 chr16_19799581     HPrz    T    C        0      0        2 
  16 chr16_19799581     ZBoe    T    C        0      0        2 
  16 chr16_19799581     ZGre    T    C        0      0        2 
  16 chr16_19799581     ZHar    T    C        0      0        2 
  16 chr16_19799581   Sample    T    C        1      2        2 
  16 chr16_19807879     AAsi    G    T        0      0        2 
  16 chr16_19807879     AKia    G    T        0      0        2 
  16 chr16_19807879     AOna    G    T      0.5      1        2 
  16 chr16_19807879     ASom    G    T        0      0        2 
  16 chr16_19807879     HCab    G    T        0      0        2 
  16 chr16_19807879     HPrz    G    T        0      0        2 
  16 chr16_19807879     ZBoe    G    T        0      0        2 
  16 chr16_19807879     ZGre    G    T        0      0        2 
  16 chr16_19807879     ZHar    G    T        0      0        2 
  16 chr16_19807879   Sample    G    T        0      0        2 
  16 chr16_19820138     AAsi    G    T        0      0        2 
  16 chr16_19820138     AKia    G    T        0      0        2 
  16 chr16_19820138     AOna    G    T        0      0        2 
  16 chr16_19820138     ASom    G    T        0      0        2 
  16 chr16_19820138     HCab    G    T        0      0        2 
  16 chr16_19820138     HPrz    G    T        0      0        2 
  16 chr16_19820138     ZBoe    G    T        0      0        2 
  16 chr16_19820138     ZGre    G    T      0.5      1        2 
  16 chr16_19820138     ZHar    G    T        0      0        2 
  16 chr16_19820138   Sample    G    T        0      0        2 
  16 chr16_19839544     AAsi    C    T        0      0        2 
  16 chr16_19839544     AKia    C    T        1      2        2 
  16 chr16_19839544     AOna    C    T        0      0        2 
  16 chr16_19839544     ASom    C    T        0      0        2 
  16 chr16_19839544     HCab    C    T        0      0        2 
  16 chr16_19839544     HPrz    C    T        0      0        2 
  16 chr16_19839544     ZBoe    C    T        0      0        2 
  16 chr16_19839544     ZGre    C    T        0      0        2 
  16 chr16_19839544     ZHar    C    T        0      0        2 
  16 chr16_19839544   Sample    C    T        0      0        2 
  16 chr16_19840017     AAsi    T    C        0      0        2 
  16 chr16_19840017     AKia    T    C        0      0        2 
  16 chr16_19840017     AOna    T    C        0      0        2 
  16 chr16_19840017     ASom    T    C        0      0        2 
  16 chr16_19840017     HCab    T    C        0      0        2 
  16 chr16_19840017     HPrz    T    C        0      0        2 
  16 chr16_19840017     ZBoe    T    C        1      2        2 
  16 chr16_19840017     ZGre    T    C        0      0        2 
  16 chr16_19840017     ZHar    T    C        0      0        2 
  16 chr16_19840017   Sample    T    C        0      0        2 
  16 chr16_19845819     AAsi    T    C      0.5      1        2 
  16 chr16_19845819     AKia    T    C        0      0        2 
  16 chr16_19845819     AOna    T    C        0      0        2 
  16 chr16_19845819     ASom    T    C        0      0        2 
  16 chr16_19845819     HCab    T    C        0      0        2 
  16 chr16_19845819     HPrz    T    C        0      0        2 
  16 chr16_19845819     ZBoe    T    C        0      0        2 
  16 chr16_19845819     ZGre    T    C        0      0        2 
  16 chr16_19845819     ZHar    T    C        0      0        2 
  16 chr16_19845819   Sample    T    C        0      0        2 
  16 chr16_19846197     AAsi    A    T        0      0        2 
  16 chr16_19846197     AKia    A    T        0      0        2 
  16 chr16_19846197     AOna    A    T        0      0        2 
  16 chr16_19846197     ASom    A    T        0      0        2 
  16 chr16_19846197     HCab    A    T        0      0        2 
  16 chr16_19846197     HPrz    A    T        0      0        2 
  16 chr16_19846197     ZBoe    A    T        0      0        2 
  16 chr16_19846197     ZGre    A    T        1      2        2 
  16 chr16_19846197     ZHar    A    T        0      0        2 
  16 chr16_19846197   Sample    A    T        0      0        2 
  16 chr16_19853271     AAsi    T    C        0      0        2 
  16 chr16_19853271     AKia    T    C        0      0        2 
  16 chr16_19853271     AOna    T    C        0      0        2 
  16 chr16_19853271     ASom    T    C        0      0        2 
  16 chr16_19853271     HCab    T    C        0      0        2 
  16 chr16_19853271     HPrz    T    C      0.5      1        2 
  16 chr16_19853271     ZBoe    T    C        1      2        2 
  16 chr16_19853271     ZGre    T    C        1      2        2 
  16 chr16_19853271     ZHar    T    C        1      2        2 
  16 chr16_19853271   Sample    T    C        0      0        2 
  16 chr16_19856053     AAsi    G    T        0      0        2 
  16 chr16_19856053     AKia    G    T        0      0        2 
  16 chr16_19856053     AOna    G    T        0      0        2 
  16 chr16_19856053     ASom    G    T        0      0        2 
  16 chr16_19856053     HCab    G    T        1      2        2 
  16 chr16_19856053     HPrz    G    T        1      2        2 
  16 chr16_19856053     ZBoe    G    T        0      0        2 
  16 chr16_19856053     ZGre    G    T        0      0        2 
  16 chr16_19856053     ZHar    G    T        0      0        2 
  16 chr16_19856053   Sample    G    T        0      0        2 
  16 chr16_19860588     AAsi    G    A        0      0        2 
  16 chr16_19860588     AKia    G    A        0      0        2 
  16 chr16_19860588     AOna    G    A        0      0        2 
  16 chr16_19860588     ASom    G    A        0      0        2 
  16 chr16_19860588     HCab    G    A        1      2        2 
  16 chr16_19860588     HPrz    G    A        1      2        2 
  16 chr16_19860588     ZBoe    G    A        0      0        2 
  16 chr16_19860588     ZGre    G    A        0      0        2 
  16 chr16_19860588     ZHar    G    A        0      0        2 
  16 chr16_19860588   Sample    G    A        0      0        2 
  16 chr16_19864293     AAsi    A    G        0      0        2 
  16 chr16_19864293     AKia    A    G        0      0        2 
  16 chr16_19864293     AOna    A    G        0      0        2 
  16 chr16_19864293     ASom    A    G        0      0        2 
  16 chr16_19864293     HCab    A    G        0      0        2 
  16 chr16_19864293     HPrz    A    G        0      0        2 
  16 chr16_19864293     ZBoe    A    G        0      0        2 
  16 chr16_19864293     ZGre    A    G        1      2        2 
  16 chr16_19864293     ZHar    A    G        0      0        2 
  16 chr16_19864293   Sample    A    G        0      0        2 
  16 chr16_19864358     AAsi    G    C      0.5      1        2 
  16 chr16_19864358     AKia    G    C        0      0        2 
  16 chr16_19864358     AOna    G    C        0      0        2 
  16 chr16_19864358     ASom    G    C        0      0        2 
  16 chr16_19864358     HCab    G    C        0      0        2 
  16 chr16_19864358     HPrz    G    C        0      0        2 
  16 chr16_19864358     ZBoe    G    C        0      0        2 
  16 chr16_19864358     ZGre    G    C        0      0        2 
  16 chr16_19864358     ZHar    G    C        0      0        2 
  16 chr16_19864358   Sample    G    C        0      0        2 
  16 chr16_19866688     AAsi    T    C        0      0        2 
  16 chr16_19866688     AKia    T    C        0      0        2 
  16 chr16_19866688     AOna    T    C        0      0        2 
  16 chr16_19866688     ASom    T    C        0      0        2 
  16 chr16_19866688     HCab    T    C        0      0        2 
  16 chr16_19866688     HPrz    T    C      0.5      1        2 
  16 chr16_19866688     ZBoe    T    C        0      0        2 
  16 chr16_19866688     ZGre    T    C        0      0        2 
  16 chr16_19866688     ZHar    T    C        0      0        2 
  16 chr16_19866688   Sample    T    C        0      0        2 
  16 chr16_19868198     AAsi    T    C        0      0        2 
  16 chr16_19868198     AKia    T    C        0      0        2 
  16 chr16_19868198     AOna    T    C        1      2        2 
  16 chr16_19868198     ASom    T    C        0      0        2 
  16 chr16_19868198     HCab    T    C        0      0        2 
  16 chr16_19868198     HPrz    T    C        0      0        2 
  16 chr16_19868198     ZBoe    T    C        0      0        2 
  16 chr16_19868198     ZGre    T    C        0      0        2 
  16 chr16_19868198     ZHar    T    C        0      0        2 
  16 chr16_19868198   Sample    T    C        0      0        2 
  16 chr16_19879352     AAsi    C    A        0      0        2 
  16 chr16_19879352     AKia    C    A        0      0        2 
  16 chr16_19879352     AOna    C    A        0      0        2 
  16 chr16_19879352     ASom    C    A        0      0        2 
  16 chr16_19879352     HCab    C    A        0      0        2 
  16 chr16_19879352     HPrz    C    A        1      2        2 
  16 chr16_19879352     ZBoe    C    A        0      0        2 
  16 chr16_19879352     ZGre    C    A        0      0        2 
  16 chr16_19879352     ZHar    C    A        0      0        2 
  16 chr16_19879352   Sample    C    A        0      0        2 
  16 chr16_19881118     AAsi    C    T        0      0        2 
  16 chr16_19881118     AKia    C    T        0      0        2 
  16 chr16_19881118     AOna    C    T        0      0        2 
  16 chr16_19881118     ASom    C    T        0      0        2 
  16 chr16_19881118     HCab    C    T        0      0        2 
  16 chr16_19881118     HPrz    C    T        0      0        2 
  16 chr16_19881118     ZBoe    C    T        0      0        2 
  16 chr16_19881118     ZGre    C    T        1      2        2 
  16 chr16_19881118     ZHar    C    T        0      0        2 
  16 chr16_19881118   Sample    C    T        0      0        2 
  16 chr16_19881159     AAsi    T    C        0      0        2 
  16 chr16_19881159     AKia    T    C        0      0        2 
  16 chr16_19881159     AOna    T    C        0      0        2 
  16 chr16_19881159     ASom    T    C        0      0        2 
  16 chr16_19881159     HCab    T    C        0      0        2 
  16 chr16_19881159     HPrz    T    C        0      0        2 
  16 chr16_19881159     ZBoe    T    C        0      0        2 
  16 chr16_19881159     ZGre    T    C        0      0        2 
  16 chr16_19881159     ZHar    T    C        1      2        2 
  16 chr16_19881159   Sample    T    C        0      0        2 
  16 chr16_19883038     AAsi    T    C        0      0        2 
  16 chr16_19883038     AKia    T    C        0      0        2 
  16 chr16_19883038     AOna    T    C        0      0        2 
  16 chr16_19883038     ASom    T    C        0      0        2 
  16 chr16_19883038     HCab    T    C        0      0        2 
  16 chr16_19883038     HPrz    T    C        0      0        2 
  16 chr16_19883038     ZBoe    T    C        0      0        2 
  16 chr16_19883038     ZGre    T    C        0      0        2 
  16 chr16_19883038     ZHar    T    C        1      2        2 
  16 chr16_19883038   Sample    T    C        0      0        2 
  16 chr16_19892455     AAsi    T    C        0      0        2 
  16 chr16_19892455     AKia    T    C        0      0        2 
  16 chr16_19892455     AOna    T    C        0      0        2 
  16 chr16_19892455     ASom    T    C        0      0        2 
  16 chr16_19892455     HCab    T    C        1      2        2 
  16 chr16_19892455     HPrz    T    C        0      0        2 
  16 chr16_19892455     ZBoe    T    C        0      0        2 
  16 chr16_19892455     ZGre    T    C        0      0        2 
  16 chr16_19892455     ZHar    T    C        0      0        2 
  16 chr16_19892455   Sample    T    C        0      0        2 
  16 chr16_19893491     AAsi    G    C        1      2        2 
  16 chr16_19893491     AKia    G    C        0      0        2 
  16 chr16_19893491     AOna    G    C        0      0        2 
  16 chr16_19893491     ASom    G    C        1      2        2 
  16 chr16_19893491     HCab    G    C        0      0        2 
  16 chr16_19893491     HPrz    G    C        0      0        2 
  16 chr16_19893491     ZBoe    G    C        0      0        2 
  16 chr16_19893491     ZGre    G    C        0      0        2 
  16 chr16_19893491     ZHar    G    C        0      0        2 
  16 chr16_19893491   Sample    G    C        1      2        2 
  16 chr16_19906778     AAsi    A    G        0      0        2 
  16 chr16_19906778     AKia    A    G        0      0        2 
  16 chr16_19906778     AOna    A    G        0      0        2 
  16 chr16_19906778     ASom    A    G        0      0        2 
  16 chr16_19906778     HCab    A    G        0      0        2 
  16 chr16_19906778     HPrz    A    G        0      0        2 
  16 chr16_19906778     ZBoe    A    G        0      0        2 
  16 chr16_19906778     ZGre    A    G        1      2        2 
  16 chr16_19906778     ZHar    A    G        0      0        2 
  16 chr16_19906778   Sample    A    G        0      0        2 
  16 chr16_19908582     AAsi    T    C        0      0        2 
  16 chr16_19908582     AKia    T    C        0      0        2 
  16 chr16_19908582     AOna    T    C      0.5      1        2 
  16 chr16_19908582     ASom    T    C        0      0        2 
  16 chr16_19908582     HCab    T    C        0      0        2 
  16 chr16_19908582     HPrz    T    C        0      0        2 
  16 chr16_19908582     ZBoe    T    C        0      0        2 
  16 chr16_19908582     ZGre    T    C        0      0        2 
  16 chr16_19908582     ZHar    T    C        0      0        2 
  16 chr16_19908582   Sample    T    C        0      0        2 
  16 chr16_19910547     AAsi    A    G        0      0        2 
  16 chr16_19910547     AKia    A    G        0      0        2 
  16 chr16_19910547     AOna    A    G        0      0        2 
  16 chr16_19910547     ASom    A    G        0      0        2 
  16 chr16_19910547     HCab    A    G        0      0        2 
  16 chr16_19910547     HPrz    A    G        0      0        2 
  16 chr16_19910547     ZBoe    A    G        0      0        2 
  16 chr16_19910547     ZGre    A    G      0.5      1        2 
  16 chr16_19910547     ZHar    A    G        0      0        2 
  16 chr16_19910547   Sample    A    G        0      0        2 
  16 chr16_19914434     AAsi    C    T        0      0        2 
  16 chr16_19914434     AKia    C    T        0      0        2 
  16 chr16_19914434     AOna    C    T        0      0        2 
  16 chr16_19914434     ASom    C    T        0      0        2 
  16 chr16_19914434     HCab    C    T        0      0        2 
  16 chr16_19914434     HPrz    C    T        0      0        2 
  16 chr16_19914434     ZBoe    C    T      0.5      1        2 
  16 chr16_19914434     ZGre    C    T        0      0        2 
  16 chr16_19914434     ZHar    C    T        0      0        2 
  16 chr16_19914434   Sample    C    T        0      0        2 
  16 chr16_19916689     AAsi    C    G        0      0        2 
  16 chr16_19916689     AKia    C    G        0      0        2 
  16 chr16_19916689     AOna    C    G      0.5      1        2 
  16 chr16_19916689     ASom    C    G        0      0        2 
  16 chr16_19916689     HCab    C    G        0      0        2 
  16 chr16_19916689     HPrz    C    G        0      0        2 
  16 chr16_19916689     ZBoe    C    G        0      0        2 
  16 chr16_19916689     ZGre    C    G        0      0        2 
  16 chr16_19916689     ZHar    C    G        0      0        2 
  16 chr16_19916689   Sample    C    G        0      0        2 
  16 chr16_19919470     AAsi    C    T        0      0        2 
  16 chr16_19919470     AKia    C    T        0      0        2 
  16 chr16_19919470     AOna    C    T        0      0        2 
  16 chr16_19919470     ASom    C    T        0      0        2 
  16 chr16_19919470     HCab    C    T        1      2        2 
  16 chr16_19919470     HPrz    C    T        1      2        2 
  16 chr16_19919470     ZBoe    C    T        0      0        2 
  16 chr16_19919470     ZGre    C    T        0      0        2 
  16 chr16_19919470     ZHar    C    T        0      0        2 
  16 chr16_19919470   Sample    C    T        0      0        2 
  16 chr16_19921253     AAsi    G    C        0      0        2 
  16 chr16_19921253     AKia    G    C        0      0        2 
  16 chr16_19921253     AOna    G    C        0      0        2 
  16 chr16_19921253     ASom    G    C        0      0        2 
  16 chr16_19921253     HCab    G    C        1      2        2 
  16 chr16_19921253     HPrz    G    C        1      2        2 
  16 chr16_19921253     ZBoe    G    C        0      0        2 
  16 chr16_19921253     ZGre    G    C        0      0        2 
  16 chr16_19921253     ZHar    G    C        0      0        2 
  16 chr16_19921253   Sample    G    C        0      0        2 
  16 chr16_19921386     AAsi    G    A        0      0        2 
  16 chr16_19921386     AKia    G    A        1      2        2 
  16 chr16_19921386     AOna    G    A        1      2        2 
  16 chr16_19921386     ASom    G    A        0      0        2 
  16 chr16_19921386     HCab    G    A        0      0        2 
  16 chr16_19921386     HPrz    G    A        0      0        2 
  16 chr16_19921386     ZBoe    G    A        0      0        2 
  16 chr16_19921386     ZGre    G    A        0      0        2 
  16 chr16_19921386     ZHar    G    A        0      0        2 
  16 chr16_19921386   Sample    G    A        0      0        2 
  16 chr16_19925157     AAsi    T    A        0      0        2 
  16 chr16_19925157     AKia    T    A        1      2        2 
  16 chr16_19925157     AOna    T    A      0.5      1        2 
  16 chr16_19925157     ASom    T    A        0      0        2 
  16 chr16_19925157     HCab    T    A        0      0        2 
  16 chr16_19925157     HPrz    T    A        0      0        2 
  16 chr16_19925157     ZBoe    T    A        0      0        2 
  16 chr16_19925157     ZGre    T    A        0      0        2 
  16 chr16_19925157     ZHar    T    A        0      0        2 
  16 chr16_19925157   Sample    T    A        0      0        2 
  16 chr16_19926091     AAsi    C    T        0      0        2 
  16 chr16_19926091     AKia    C    T        0      0        2 
  16 chr16_19926091     AOna    C    T      0.5      1        2 
  16 chr16_19926091     ASom    C    T        0      0        2 
  16 chr16_19926091     HCab    C    T        0      0        2 
  16 chr16_19926091     HPrz    C    T        0      0        2 
  16 chr16_19926091     ZBoe    C    T        0      0        2 
  16 chr16_19926091     ZGre    C    T        0      0        2 
  16 chr16_19926091     ZHar    C    T        0      0        2 
  16 chr16_19926091   Sample    C    T        0      0        2 
  16 chr16_19927276     AAsi    A    G      0.5      1        2 
  16 chr16_19927276     AKia    A    G        0      0        2 
  16 chr16_19927276     AOna    A    G        0      0        2 
  16 chr16_19927276     ASom    A    G        1      2        2 
  16 chr16_19927276     HCab    A    G        0      0        2 
  16 chr16_19927276     HPrz    A    G        0      0        2 
  16 chr16_19927276     ZBoe    A    G        0      0        2 
  16 chr16_19927276     ZGre    A    G        0      0        2 
  16 chr16_19927276     ZHar    A    G        0      0        2 
  16 chr16_19927276   Sample    A    G        0      0        2 
  16 chr16_19932326     AAsi    T    A        0      0        2 
  16 chr16_19932326     AKia    T    A        0      0        2 
  16 chr16_19932326     AOna    T    A      0.5      1        2 
  16 chr16_19932326     ASom    T    A        0      0        2 
  16 chr16_19932326     HCab    T    A        0      0        2 
  16 chr16_19932326     HPrz    T    A        0      0        2 
  16 chr16_19932326     ZBoe    T    A        0      0        2 
  16 chr16_19932326     ZGre    T    A        0      0        2 
  16 chr16_19932326     ZHar    T    A        0      0        2 
  16 chr16_19932326   Sample    T    A        0      0        2 
  16 chr16_19932878     AAsi    A    G        0      0        2 
  16 chr16_19932878     AKia    A    G        0      0        2 
  16 chr16_19932878     AOna    A    G        0      0        2 
  16 chr16_19932878     ASom    A    G        0      0        2 
  16 chr16_19932878     HCab    A    G        0      0        2 
  16 chr16_19932878     HPrz    A    G        1      2        2 
  16 chr16_19932878     ZBoe    A    G        0      0        2 
  16 chr16_19932878     ZGre    A    G        0      0        2 
  16 chr16_19932878     ZHar    A    G        0      0        2 
  16 chr16_19932878   Sample    A    G        0      0        2 
  16 chr16_19944011     AAsi    T    C        0      0        2 
  16 chr16_19944011     AKia    T    C        1      2        2 
  16 chr16_19944011     AOna    T    C      0.5      1        2 
  16 chr16_19944011     ASom    T    C        0      0        2 
  16 chr16_19944011     HCab    T    C        0      0        2 
  16 chr16_19944011     HPrz    T    C        0      0        2 
  16 chr16_19944011     ZBoe    T    C        0      0        2 
  16 chr16_19944011     ZGre    T    C        0      0        2 
  16 chr16_19944011     ZHar    T    C        0      0        2 
  16 chr16_19944011   Sample    T    C        0      0        2 
  16 chr16_19946408     AAsi    A    G      0.5      1        2 
  16 chr16_19946408     AKia    A    G        0      0        2 
  16 chr16_19946408     AOna    A    G        0      0        2 
  16 chr16_19946408     ASom    A    G        0      0        2 
  16 chr16_19946408     HCab    A    G        0      0        2 
  16 chr16_19946408     HPrz    A    G        0      0        2 
  16 chr16_19946408     ZBoe    A    G        0      0        2 
  16 chr16_19946408     ZGre    A    G        0      0        2 
  16 chr16_19946408     ZHar    A    G        0      0        2 
  16 chr16_19946408   Sample    A    G        0      0        2 
  16 chr16_19949768     AAsi    C    T        0      0        2 
  16 chr16_19949768     AKia    C    T        0      0        2 
  16 chr16_19949768     AOna    C    T        0      0        2 
  16 chr16_19949768     ASom    C    T        0      0        2 
  16 chr16_19949768     HCab    C    T        0      0        2 
  16 chr16_19949768     HPrz    C    T        0      0        2 
  16 chr16_19949768     ZBoe    C    T      0.5      1        2 
  16 chr16_19949768     ZGre    C    T        0      0        2 
  16 chr16_19949768     ZHar    C    T        0      0        2 
  16 chr16_19949768   Sample    C    T        0      0        2 
  16 chr16_19953979     AAsi    G    A        0      0        2 
  16 chr16_19953979     AKia    G    A        0      0        2 
  16 chr16_19953979     AOna    G    A        0      0        2 
  16 chr16_19953979     ASom    G    A        0      0        2 
  16 chr16_19953979     HCab    G    A        1      2        2 
  16 chr16_19953979     HPrz    G    A        1      2        2 
  16 chr16_19953979     ZBoe    G    A        0      0        2 
  16 chr16_19953979     ZGre    G    A        0      0        2 
  16 chr16_19953979     ZHar    G    A        0      0        2 
  16 chr16_19953979   Sample    G    A        0      0        2 
  16 chr16_19960079     AAsi    T    G        0      0        2 
  16 chr16_19960079     AKia    T    G        0      0        2 
  16 chr16_19960079     AOna    T    G      0.5      1        2 
  16 chr16_19960079     ASom    T    G        0      0        2 
  16 chr16_19960079     HCab    T    G        0      0        2 
  16 chr16_19960079     HPrz    T    G        0      0        2 
  16 chr16_19960079     ZBoe    T    G        0      0        2 
  16 chr16_19960079     ZGre    T    G        0      0        2 
  16 chr16_19960079     ZHar    T    G        0      0        2 
  16 chr16_19960079   Sample    T    G        0      0        2 
  16 chr16_19961023     AAsi    G    C        0      0        2 
  16 chr16_19961023     AKia    G    C        0      0        2 
  16 chr16_19961023     AOna    G    C        0      0        2 
  16 chr16_19961023     ASom    G    C        0      0        2 
  16 chr16_19961023     HCab    G    C        1      2        2 
  16 chr16_19961023     HPrz    G    C        1      2        2 
  16 chr16_19961023     ZBoe    G    C        0      0        2 
  16 chr16_19961023     ZGre    G    C        0      0        2 
  16 chr16_19961023     ZHar    G    C        0      0        2 
  16 chr16_19961023   Sample    G    C        0      0        2 
  16 chr16_19963695     AAsi    T    C        0      0        2 
  16 chr16_19963695     AKia    T    C        0      0        2 
  16 chr16_19963695     AOna    T    C        0      0        2 
  16 chr16_19963695     ASom    T    C        0      0        2 
  16 chr16_19963695     HCab    T    C        0      0        2 
  16 chr16_19963695     HPrz    T    C        0      0        2 
  16 chr16_19963695     ZBoe    T    C        1      2        2 
  16 chr16_19963695     ZGre    T    C        0      0        2 
  16 chr16_19963695     ZHar    T    C        0      0        2 
  16 chr16_19963695   Sample    T    C        0      0        2 
  16 chr16_19975891     AAsi    A    G      0.5      1        2 
  16 chr16_19975891     AKia    A    G        0      0        2 
  16 chr16_19975891     AOna    A    G        0      0        2 
  16 chr16_19975891     ASom    A    G        0      0        2 
  16 chr16_19975891     HCab    A    G        0      0        2 
  16 chr16_19975891     HPrz    A    G        0      0        2 
  16 chr16_19975891     ZBoe    A    G        0      0        2 
  16 chr16_19975891     ZGre    A    G        0      0        2 
  16 chr16_19975891     ZHar    A    G        0      0        2 
  16 chr16_19975891   Sample    A    G        0      0        2 
  16 chr16_19981346     AAsi    G    A        0      0        2 
  16 chr16_19981346     AKia    G    A        0      0        2 
  16 chr16_19981346     AOna    G    A        0      0        2 
  16 chr16_19981346     ASom    G    A        0      0        2 
  16 chr16_19981346     HCab    G    A        0      0        2 
  16 chr16_19981346     HPrz    G    A        1      2        2 
  16 chr16_19981346     ZBoe    G    A        0      0        2 
  16 chr16_19981346     ZGre    G    A        0      0        2 
  16 chr16_19981346     ZHar    G    A        0      0        2 
  16 chr16_19981346   Sample    G    A        0      0        2 
  16 chr16_19993490     AAsi    C    T        0      0        2 
  16 chr16_19993490     AKia    C    T        0      0        2 
  16 chr16_19993490     AOna    C    T        0      0        2 
  16 chr16_19993490     ASom    C    T        0      0        2 
  16 chr16_19993490     HCab    C    T        1      2        2 
  16 chr16_19993490     HPrz    C    T        1      2        2 
  16 chr16_19993490     ZBoe    C    T        0      0        2 
  16 chr16_19993490     ZGre    C    T        0      0        2 
  16 chr16_19993490     ZHar    C    T        0      0        2 
  16 chr16_19993490   Sample    C    T        0      0        2 
  16 chr16_19996245     AAsi    T    G        0      0        2 
  16 chr16_19996245     AKia    T    G        1      2        2 
  16 chr16_19996245     AOna    T    G      0.5      1        2 
  16 chr16_19996245     ASom    T    G        0      0        2 
  16 chr16_19996245     HCab    T    G        0      0        2 
  16 chr16_19996245     HPrz    T    G        0      0        2 
  16 chr16_19996245     ZBoe    T    G        0      0        2 
  16 chr16_19996245     ZGre    T    G        0      0        2 
  16 chr16_19996245     ZHar    T    G        0      0        2 
  16 chr16_19996245   Sample    T    G        0      0        2 
  16 chr16_19996871     AAsi    C    A        0      0        2 
  16 chr16_19996871     AKia    C    A        0      0        2 
  16 chr16_19996871     AOna    C    A        0      0        2 
  16 chr16_19996871     ASom    C    A        0      0        2 
  16 chr16_19996871     HCab    C    A        0      0        2 
  16 chr16_19996871     HPrz    C    A        0      0        2 
  16 chr16_19996871     ZBoe    C    A        0      0        2 
  16 chr16_19996871     ZGre    C    A        0      0        2 
  16 chr16_19996871     ZHar    C    A        1      2        2 
  16 chr16_19996871   Sample    C    A        0      0        2 
  16 chr16_19997361     AAsi    T    G        0      0        2 
  16 chr16_19997361     AKia    T    G        0      0        2 
  16 chr16_19997361     AOna    T    G      0.5      1        2 
  16 chr16_19997361     ASom    T    G        0      0        2 
  16 chr16_19997361     HCab    T    G        0      0        2 
  16 chr16_19997361     HPrz    T    G        0      0        2 
  16 chr16_19997361     ZBoe    T    G        0      0        2 
  16 chr16_19997361     ZGre    T    G        0      0        2 
  16 chr16_19997361     ZHar    T    G        0      0        2 
  16 chr16_19997361   Sample    T    G        0      0        2 
  16 chr16_20001168     AAsi    C    T        0      0        2 
  16 chr16_20001168     AKia    C    T        0      0        2 
  16 chr16_20001168     AOna    C    T        0      0        2 
  16 chr16_20001168     ASom    C    T        1      2        2 
  16 chr16_20001168     HCab    C    T        0      0        2 
  16 chr16_20001168     HPrz    C    T        0      0        2 
  16 chr16_20001168     ZBoe    C    T        0      0        2 
  16 chr16_20001168     ZGre    C    T        0      0        2 
  16 chr16_20001168     ZHar    C    T        0      0        2 
  16 chr16_20001168   Sample    C    T        0      0        2 
  16 chr16_20007750     AAsi    G    A        0      0        2 
  16 chr16_20007750     AKia    G    A      0.5      1        2 
  16 chr16_20007750     AOna    G    A        0      0        2 
  16 chr16_20007750     ASom    G    A        0      0        2 
  16 chr16_20007750     HCab    G    A        0      0        2 
  16 chr16_20007750     HPrz    G    A        0      0        2 
  16 chr16_20007750     ZBoe    G    A        0      0        2 
  16 chr16_20007750     ZGre    G    A        0      0        2 
  16 chr16_20007750     ZHar    G    A        0      0        2 
  16 chr16_20007750   Sample    G    A        0      0        2 
  16 chr16_20008255     AAsi    C    T        0      0        2 
  16 chr16_20008255     AKia    C    T      0.5      1        2 
  16 chr16_20008255     AOna    C    T        0      0        2 
  16 chr16_20008255     ASom    C    T        0      0        2 
  16 chr16_20008255     HCab    C    T        0      0        2 
  16 chr16_20008255     HPrz    C    T        0      0        2 
  16 chr16_20008255     ZBoe    C    T        0      0        2 
  16 chr16_20008255     ZGre    C    T        0      0        2 
  16 chr16_20008255     ZHar    C    T        0      0        2 
  16 chr16_20008255   Sample    C    T        0      0        2 
  16 chr16_20008641     AAsi    C    T        0      0        2 
  16 chr16_20008641     AKia    C    T        0      0        2 
  16 chr16_20008641     AOna    C    T      0.5      1        2 
  16 chr16_20008641     ASom    C    T        0      0        2 
  16 chr16_20008641     HCab    C    T        0      0        2 
  16 chr16_20008641     HPrz    C    T        0      0        2 
  16 chr16_20008641     ZBoe    C    T        0      0        2 
  16 chr16_20008641     ZGre    C    T        0      0        2 
  16 chr16_20008641     ZHar    C    T        0      0        2 
  16 chr16_20008641   Sample    C    T        0      0        2 
  16 chr16_20009779     AAsi    C    T        0      0        2 
  16 chr16_20009779     AKia    C    T        0      0        2 
  16 chr16_20009779     AOna    C    T        0      0        2 
  16 chr16_20009779     ASom    C    T        0      0        2 
  16 chr16_20009779     HCab    C    T        0      0        2 
  16 chr16_20009779     HPrz    C    T        0      0        2 
  16 chr16_20009779     ZBoe    C    T        0      0        2 
  16 chr16_20009779     ZGre    C    T        0      0        2 
  16 chr16_20009779     ZHar    C    T        1      2        2 
  16 chr16_20009779   Sample    C    T        0      0        2 
  16 chr16_20011476     AAsi    A    C        0      0        2 
  16 chr16_20011476     AKia    A    C        0      0        2 
  16 chr16_20011476     AOna    A    C        0      0        2 
  16 chr16_20011476     ASom    A    C        0      0        2 
  16 chr16_20011476     HCab    A    C        1      2        2 
  16 chr16_20011476     HPrz    A    C        1      2        2 
  16 chr16_20011476     ZBoe    A    C        0      0        2 
  16 chr16_20011476     ZGre    A    C        0      0        2 
  16 chr16_20011476     ZHar    A    C        0      0        2 
  16 chr16_20011476   Sample    A    C        0      0        2 
  16 chr16_20027866     AAsi    T    A        0      0        2 
  16 chr16_20027866     AKia    T    A        0      0        2 
  16 chr16_20027866     AOna    T    A        0      0        2 
  16 chr16_20027866     ASom    T    A        0      0        2 
  16 chr16_20027866     HCab    T    A        0      0        2 
  16 chr16_20027866     HPrz    T    A        0      0        2 
  16 chr16_20027866     ZBoe    T    A        0      0        2 
  16 chr16_20027866     ZGre    T    A        1      2        2 
  16 chr16_20027866     ZHar    T    A        1      2        2 
  16 chr16_20027866   Sample    T    A        0      0        2 
  16 chr16_20031688     AAsi    C    T        0      0        2 
  16 chr16_20031688     AKia    C    T        0      0        2 
  16 chr16_20031688     AOna    C    T        0      0        2 
  16 chr16_20031688     ASom    C    T        0      0        2 
  16 chr16_20031688     HCab    C    T        0      0        2 
  16 chr16_20031688     HPrz    C    T        0      0        2 
  16 chr16_20031688     ZBoe    C    T        0      0        2 
  16 chr16_20031688     ZGre    C    T      0.5      1        2 
  16 chr16_20031688     ZHar    C    T        0      0        2 
  16 chr16_20031688   Sample    C    T        0      0        2 
  16 chr16_20048944     AAsi    C    T        0      0        2 
  16 chr16_20048944     AKia    C    T        0      0        2 
  16 chr16_20048944     AOna    C    T        0      0        2 
  16 chr16_20048944     ASom    C    T        0      0        2 
  16 chr16_20048944     HCab    C    T        0      0        2 
  16 chr16_20048944     HPrz    C    T        0      0        2 
  16 chr16_20048944     ZBoe    C    T        0      0        2 
  16 chr16_20048944     ZGre    C    T        1      2        2 
  16 chr16_20048944     ZHar    C    T        0      0        2 
  16 chr16_20048944   Sample    C    T        0      0        2 
  16 chr16_20053431     AAsi    A    G        0      0        2 
  16 chr16_20053431     AKia    A    G        0      0        2 
  16 chr16_20053431     AOna    A    G      0.5      1        2 
  16 chr16_20053431     ASom    A    G        0      0        2 
  16 chr16_20053431     HCab    A    G        0      0        2 
  16 chr16_20053431     HPrz    A    G        0      0        2 
  16 chr16_20053431     ZBoe    A    G        0      0        2 
  16 chr16_20053431     ZGre    A    G        0      0        2 
  16 chr16_20053431     ZHar    A    G        0      0        2 
  16 chr16_20053431   Sample    A    G        0      0        2 
  16 chr16_20056629     AAsi    C    A        0      0        2 
  16 chr16_20056629     AKia    C    A        0      0        2 
  16 chr16_20056629     AOna    C    A        0      0        2 
  16 chr16_20056629     ASom    C    A        0      0        2 
  16 chr16_20056629     HCab    C    A        0      0        2 
  16 chr16_20056629     HPrz    C    A        0      0        2 
  16 chr16_20056629     ZBoe    C    A      0.5      1        2 
  16 chr16_20056629     ZGre    C    A        0      0        2 
  16 chr16_20056629     ZHar    C    A        0      0        2 
  16 chr16_20056629   Sample    C    A        0      0        2 
  16 chr16_20058216     AAsi    A    G        0      0        2 
  16 chr16_20058216     AKia    A    G        0      0        2 
  16 chr16_20058216     AOna    A    G        0      0        2 
  16 chr16_20058216     ASom    A    G        0      0        2 
  16 chr16_20058216     HCab    A    G        1      2        2 
  16 chr16_20058216     HPrz    A    G        1      2        2 
  16 chr16_20058216     ZBoe    A    G        0      0        2 
  16 chr16_20058216     ZGre    A    G        0      0        2 
  16 chr16_20058216     ZHar    A    G        0      0        2 
  16 chr16_20058216   Sample    A    G        0      0        2 
  16 chr16_20060392     AAsi    A    G        0      0        2 
  16 chr16_20060392     AKia    A    G        0      0        2 
  16 chr16_20060392     AOna    A    G        0      0        2 
  16 chr16_20060392     ASom    A    G        0      0        2 
  16 chr16_20060392     HCab    A    G        1      2        2 
  16 chr16_20060392     HPrz    A    G        0      0        2 
  16 chr16_20060392     ZBoe    A    G        0      0        2 
  16 chr16_20060392     ZGre    A    G        0      0        2 
  16 chr16_20060392     ZHar    A    G        0      0        2 
  16 chr16_20060392   Sample    A    G        0      0        2 
  16 chr16_20065327     AAsi    A    G        0      0        2 
  16 chr16_20065327     AKia    A    G        0      0        2 
  16 chr16_20065327     AOna    A    G        0      0        2 
  16 chr16_20065327     ASom    A    G        0      0        2 
  16 chr16_20065327     HCab    A    G        0      0        2 
  16 chr16_20065327     HPrz    A    G        1      2        2 
  16 chr16_20065327     ZBoe    A    G        0      0        2 
  16 chr16_20065327     ZGre    A    G        0      0        2 
  16 chr16_20065327     ZHar    A    G        0      0        2 
  16 chr16_20065327   Sample    A    G        0      0        2 
  16 chr16_20067236     AAsi    G    A        0      0        2 
  16 chr16_20067236     AKia    G    A        0      0        2 
  16 chr16_20067236     AOna    G    A      0.5      1        2 
  16 chr16_20067236     ASom    G    A        0      0        2 
  16 chr16_20067236     HCab    G    A        0      0        2 
  16 chr16_20067236     HPrz    G    A        0      0        2 
  16 chr16_20067236     ZBoe    G    A        0      0        2 
  16 chr16_20067236     ZGre    G    A        0      0        2 
  16 chr16_20067236     ZHar    G    A        0      0        2 
  16 chr16_20067236   Sample    G    A        0      0        2 
  16 chr16_20072438     AAsi    T    C        0      0        2 
  16 chr16_20072438     AKia    T    C        0      0        2 
  16 chr16_20072438     AOna    T    C      0.5      1        2 
  16 chr16_20072438     ASom    T    C        0      0        2 
  16 chr16_20072438     HCab    T    C        0      0        2 
  16 chr16_20072438     HPrz    T    C        0      0        2 
  16 chr16_20072438     ZBoe    T    C        0      0        2 
  16 chr16_20072438     ZGre    T    C        0      0        2 
  16 chr16_20072438     ZHar    T    C        0      0        2 
  16 chr16_20072438   Sample    T    C        0      0        2 
  16 chr16_20084784     AAsi    C    A        0      0        2 
  16 chr16_20084784     AKia    C    A        0      0        2 
  16 chr16_20084784     AOna    C    A        0      0        2 
  16 chr16_20084784     ASom    C    A        0      0        2 
  16 chr16_20084784     HCab    C    A        0      0        2 
  16 chr16_20084784     HPrz    C    A        0      0        2 
  16 chr16_20084784     ZBoe    C    A        0      0        2 
  16 chr16_20084784     ZGre    C    A        0      0        2 
  16 chr16_20084784     ZHar    C    A        1      2        2 
  16 chr16_20084784   Sample    C    A        0      0        2 
  16 chr16_20088921     AAsi    C    T        0      0        2 
  16 chr16_20088921     AKia    C    T        0      0        2 
  16 chr16_20088921     AOna    C    T        0      0        2 
  16 chr16_20088921     ASom    C    T        0      0        2 
  16 chr16_20088921     HCab    C    T        0      0        2 
  16 chr16_20088921     HPrz    C    T        1      2        2 
  16 chr16_20088921     ZBoe    C    T        0      0        2 
  16 chr16_20088921     ZGre    C    T        0      0        2 
  16 chr16_20088921     ZHar    C    T        0      0        2 
  16 chr16_20088921   Sample    C    T        0      0        2 
  16 chr16_20093384     AAsi    G    A        0      0        2 
  16 chr16_20093384     AKia    G    A        0      0        2 
  16 chr16_20093384     AOna    G    A        0      0        2 
  16 chr16_20093384     ASom    G    A        0      0        2 
  16 chr16_20093384     HCab    G    A        1      2        2 
  16 chr16_20093384     HPrz    G    A        0      0        2 
  16 chr16_20093384     ZBoe    G    A        0      0        2 
  16 chr16_20093384     ZGre    G    A        0      0        2 
  16 chr16_20093384     ZHar    G    A        0      0        2 
  16 chr16_20093384   Sample    G    A        1      2        2 
  16 chr16_20094794     AAsi    T    C        0      0        2 
  16 chr16_20094794     AKia    T    C        0      0        2 
  16 chr16_20094794     AOna    T    C      0.5      1        2 
  16 chr16_20094794     ASom    T    C        0      0        2 
  16 chr16_20094794     HCab    T    C        0      0        2 
  16 chr16_20094794     HPrz    T    C        0      0        2 
  16 chr16_20094794     ZBoe    T    C        0      0        2 
  16 chr16_20094794     ZGre    T    C        0      0        2 
  16 chr16_20094794     ZHar    T    C        0      0        2 
  16 chr16_20094794   Sample    T    C        0      0        2 
  16 chr16_20098219     AAsi    T    C        0      0        2 
  16 chr16_20098219     AKia    T    C        0      0        2 
  16 chr16_20098219     AOna    T    C      0.5      1        2 
  16 chr16_20098219     ASom    T    C        0      0        2 
  16 chr16_20098219     HCab    T    C        0      0        2 
  16 chr16_20098219     HPrz    T    C        0      0        2 
  16 chr16_20098219     ZBoe    T    C        0      0        2 
  16 chr16_20098219     ZGre    T    C        0      0        2 
  16 chr16_20098219     ZHar    T    C        0      0        2 
  16 chr16_20098219   Sample    T    C        0      0        2 
  16 chr16_20105752     AAsi    A    G        0      0        2 
  16 chr16_20105752     AKia    A    G        0      0        2 
  16 chr16_20105752     AOna    A    G        0      0        2 
  16 chr16_20105752     ASom    A    G        0      0        2 
  16 chr16_20105752     HCab    A    G      0.5      1        2 
  16 chr16_20105752     HPrz    A    G        0      0        2 
  16 chr16_20105752     ZBoe    A    G        0      0        2 
  16 chr16_20105752     ZGre    A    G        0      0        2 
  16 chr16_20105752     ZHar    A    G        0      0        2 
  16 chr16_20105752   Sample    A    G        0      0        2 
  16 chr16_20108224     AAsi    C    T        0      0        2 
  16 chr16_20108224     AKia    C    T        1      2        2 
  16 chr16_20108224     AOna    C    T        0      0        2 
  16 chr16_20108224     ASom    C    T        0      0        2 
  16 chr16_20108224     HCab    C    T        0      0        2 
  16 chr16_20108224     HPrz    C    T        0      0        2 
  16 chr16_20108224     ZBoe    C    T        0      0        2 
  16 chr16_20108224     ZGre    C    T        0      0        2 
  16 chr16_20108224     ZHar    C    T        0      0        2 
  16 chr16_20108224   Sample    C    T        0      0        2 
  16 chr16_20114655     AAsi    T    C        0      0        2 
  16 chr16_20114655     AKia    T    C        0      0        2 
  16 chr16_20114655     AOna    T    C        0      0        2 
  16 chr16_20114655     ASom    T    C        0      0        2 
  16 chr16_20114655     HCab    T    C        1      2        2 
  16 chr16_20114655     HPrz    T    C        1      2        2 
  16 chr16_20114655     ZBoe    T    C        0      0        2 
  16 chr16_20114655     ZGre    T    C        0      0        2 
  16 chr16_20114655     ZHar    T    C        0      0        2 
  16 chr16_20114655   Sample    T    C        0      0        2 
  16 chr16_20115331     AAsi    T    C        0      0        2 
  16 chr16_20115331     AKia    T    C        0      0        2 
  16 chr16_20115331     AOna    T    C        0      0        2 
  16 chr16_20115331     ASom    T    C        0      0        2 
  16 chr16_20115331     HCab    T    C        0      0        2 
  16 chr16_20115331     HPrz    T    C        0      0        2 
  16 chr16_20115331     ZBoe    T    C        0      0        2 
  16 chr16_20115331     ZGre    T    C        0      0        2 
  16 chr16_20115331     ZHar    T    C        1      2        2 
  16 chr16_20115331   Sample    T    C        0      0        2 
  16 chr16_20116094     AAsi    T    C        0      0        2 
  16 chr16_20116094     AKia    T    C        0      0        2 
  16 chr16_20116094     AOna    T    C        0      0        2 
  16 chr16_20116094     ASom    T    C        1      2        2 
  16 chr16_20116094     HCab    T    C        0      0        2 
  16 chr16_20116094     HPrz    T    C        0      0        2 
  16 chr16_20116094     ZBoe    T    C        0      0        2 
  16 chr16_20116094     ZGre    T    C        0      0        2 
  16 chr16_20116094     ZHar    T    C        0      0        2 
  16 chr16_20116094   Sample    T    C        0      0        2 
  16 chr16_20120386     AAsi    C    T        0      0        2 
  16 chr16_20120386     AKia    C    T        0      0        2 
  16 chr16_20120386     AOna    C    T        0      0        2 
  16 chr16_20120386     ASom    C    T        0      0        2 
  16 chr16_20120386     HCab    C    T        0      0        2 
  16 chr16_20120386     HPrz    C    T        0      0        2 
  16 chr16_20120386     ZBoe    C    T        0      0        2 
  16 chr16_20120386     ZGre    C    T        0      0        2 
  16 chr16_20120386     ZHar    C    T      0.5      1        2 
  16 chr16_20120386   Sample    C    T        0      0        2 
  16 chr16_20124080     AAsi    C    T        0      0        2 
  16 chr16_20124080     AKia    C    T        0      0        2 
  16 chr16_20124080     AOna    C    T        0      0        2 
  16 chr16_20124080     ASom    C    T        0      0        2 
  16 chr16_20124080     HCab    C    T        0      0        2 
  16 chr16_20124080     HPrz    C    T        0      0        2 
  16 chr16_20124080     ZBoe    C    T        0      0        2 
  16 chr16_20124080     ZGre    C    T        1      2        2 
  16 chr16_20124080     ZHar    C    T        0      0        2 
  16 chr16_20124080   Sample    C    T        0      0        2 
  16 chr16_20139473     AAsi    C    T        1      2        2 
  16 chr16_20139473     AKia    C    T        0      0        2 
  16 chr16_20139473     AOna    C    T        0      0        2 
  16 chr16_20139473     ASom    C    T        1      2        2 
  16 chr16_20139473     HCab    C    T        0      0        2 
  16 chr16_20139473     HPrz    C    T        0      0        2 
  16 chr16_20139473     ZBoe    C    T        1      2        2 
  16 chr16_20139473     ZGre    C    T        0      0        2 
  16 chr16_20139473     ZHar    C    T        0      0        2 
  16 chr16_20139473   Sample    C    T        1      2        2 
  16 chr16_20144853     AAsi    T    A      0.5      1        2 
  16 chr16_20144853     AKia    T    A        0      0        2 
  16 chr16_20144853     AOna    T    A        0      0        2 
  16 chr16_20144853     ASom    T    A        0      0        2 
  16 chr16_20144853     HCab    T    A        0      0        2 
  16 chr16_20144853     HPrz    T    A        0      0        2 
  16 chr16_20144853     ZBoe    T    A        0      0        2 
  16 chr16_20144853     ZGre    T    A        0      0        2 
  16 chr16_20144853     ZHar    T    A        0      0        2 
  16 chr16_20144853   Sample    T    A        0      0        2 
  16 chr16_20144886     AAsi    G    A        0      0        2 
  16 chr16_20144886     AKia    G    A        1      2        2 
  16 chr16_20144886     AOna    G    A        0      0        2 
  16 chr16_20144886     ASom    G    A        0      0        2 
  16 chr16_20144886     HCab    G    A        0      0        2 
  16 chr16_20144886     HPrz    G    A        0      0        2 
  16 chr16_20144886     ZBoe    G    A        0      0        2 
  16 chr16_20144886     ZGre    G    A        0      0        2 
  16 chr16_20144886     ZHar    G    A        0      0        2 
  16 chr16_20144886   Sample    G    A        0      0        2 
  16 chr16_20150543     AAsi    A    G        0      0        2 
  16 chr16_20150543     AKia    A    G      0.5      1        2 
  16 chr16_20150543     AOna    A    G        1      2        2 
  16 chr16_20150543     ASom    A    G        0      0        2 
  16 chr16_20150543     HCab    A    G        0      0        2 
  16 chr16_20150543     HPrz    A    G        0      0        2 
  16 chr16_20150543     ZBoe    A    G      0.5      1        2 
  16 chr16_20150543     ZGre    A    G        0      0        2 
  16 chr16_20150543     ZHar    A    G        0      0        2 
  16 chr16_20150543   Sample    A    G        0      0        2 
  16 chr16_20158671     AAsi    G    T        0      0        2 
  16 chr16_20158671     AKia    G    T        0      0        2 
  16 chr16_20158671     AOna    G    T        0      0        2 
  16 chr16_20158671     ASom    G    T        0      0        2 
  16 chr16_20158671     HCab    G    T      0.5      1        2 
  16 chr16_20158671     HPrz    G    T        0      0        2 
  16 chr16_20158671     ZBoe    G    T        0      0        2 
  16 chr16_20158671     ZGre    G    T        0      0        2 
  16 chr16_20158671     ZHar    G    T        0      0        2 
  16 chr16_20158671   Sample    G    T        0      0        2 
  16 chr16_20162943     AAsi    C    A        0      0        2 
  16 chr16_20162943     AKia    C    A        0      0        2 
  16 chr16_20162943     AOna    C    A      0.5      1        2 
  16 chr16_20162943     ASom    C    A        0      0        2 
  16 chr16_20162943     HCab    C    A        0      0        2 
  16 chr16_20162943     HPrz    C    A        0      0        2 
  16 chr16_20162943     ZBoe    C    A        0      0        2 
  16 chr16_20162943     ZGre    C    A        0      0        2 
  16 chr16_20162943     ZHar    C    A        0      0        2 
  16 chr16_20162943   Sample    C    A        0      0        2 
  16 chr16_20163834     AAsi    T    C        0      0        2 
  16 chr16_20163834     AKia    T    C        0      0        2 
  16 chr16_20163834     AOna    T    C        0      0        2 
  16 chr16_20163834     ASom    T    C        0      0        2 
  16 chr16_20163834     HCab    T    C        0      0        2 
  16 chr16_20163834     HPrz    T    C        0      0        2 
  16 chr16_20163834     ZBoe    T    C        0      0        2 
  16 chr16_20163834     ZGre    T    C        0      0        2 
  16 chr16_20163834     ZHar    T    C        1      2        2 
  16 chr16_20163834   Sample    T    C        0      0        2 
  16 chr16_20178459     AAsi    C    T      0.5      1        2 
  16 chr16_20178459     AKia    C    T        0      0        2 
  16 chr16_20178459     AOna    C    T        0      0        2 
  16 chr16_20178459     ASom    C    T        0      0        2 
  16 chr16_20178459     HCab    C    T        0      0        2 
  16 chr16_20178459     HPrz    C    T        0      0        2 
  16 chr16_20178459     ZBoe    C    T        0      0        2 
  16 chr16_20178459     ZGre    C    T        0      0        2 
  16 chr16_20178459     ZHar    C    T        0      0        2 
  16 chr16_20178459   Sample    C    T        0      0        2 
  16 chr16_20182654     AAsi    T    C        0      0        2 
  16 chr16_20182654     AKia    T    C      0.5      1        2 
  16 chr16_20182654     AOna    T    C        0      0        2 
  16 chr16_20182654     ASom    T    C        0      0        2 
  16 chr16_20182654     HCab    T    C        0      0        2 
  16 chr16_20182654     HPrz    T    C        0      0        2 
  16 chr16_20182654     ZBoe    T    C        0      0        2 
  16 chr16_20182654     ZGre    T    C        0      0        2 
  16 chr16_20182654     ZHar    T    C        0      0        2 
  16 chr16_20182654   Sample    T    C        0      0        2 
  16 chr16_20184390     AAsi    G    T        0      0        2 
  16 chr16_20184390     AKia    G    T        0      0        2 
  16 chr16_20184390     AOna    G    T        0      0        2 
  16 chr16_20184390     ASom    G    T        0      0        2 
  16 chr16_20184390     HCab    G    T        0      0        2 
  16 chr16_20184390     HPrz    G    T        1      2        2 
  16 chr16_20184390     ZBoe    G    T        0      0        2 
  16 chr16_20184390     ZGre    G    T        0      0        2 
  16 chr16_20184390     ZHar    G    T        0      0        2 
  16 chr16_20184390   Sample    G    T        0      0        2 
  16 chr16_20185612     AAsi    A    G        0      0        2 
  16 chr16_20185612     AKia    A    G        0      0        2 
  16 chr16_20185612     AOna    A    G        0      0        2 
  16 chr16_20185612     ASom    A    G        0      0        2 
  16 chr16_20185612     HCab    A    G        0      0        2 
  16 chr16_20185612     HPrz    A    G        1      2        2 
  16 chr16_20185612     ZBoe    A    G        0      0        2 
  16 chr16_20185612     ZGre    A    G        0      0        2 
  16 chr16_20185612     ZHar    A    G        0      0        2 
  16 chr16_20185612   Sample    A    G        0      0        2 
  16 chr16_20186324     AAsi    T    C        0      0        2 
  16 chr16_20186324     AKia    T    C        0      0        2 
  16 chr16_20186324     AOna    T    C        0      0        2 
  16 chr16_20186324     ASom    T    C        0      0        2 
  16 chr16_20186324     HCab    T    C        0      0        2 
  16 chr16_20186324     HPrz    T    C        0      0        2 
  16 chr16_20186324     ZBoe    T    C        0      0        2 
  16 chr16_20186324     ZGre    T    C      0.5      1        2 
  16 chr16_20186324     ZHar    T    C        0      0        2 
  16 chr16_20186324   Sample    T    C        0      0        2 
  16 chr16_20188907     AAsi    A    C        0      0        2 
  16 chr16_20188907     AKia    A    C        0      0        2 
  16 chr16_20188907     AOna    A    C        0      0        2 
  16 chr16_20188907     ASom    A    C        0      0        2 
  16 chr16_20188907     HCab    A    C        0      0        2 
  16 chr16_20188907     HPrz    A    C        0      0        2 
  16 chr16_20188907     ZBoe    A    C        1      2        2 
  16 chr16_20188907     ZGre    A    C      0.5      1        2 
  16 chr16_20188907     ZHar    A    C        0      0        2 
  16 chr16_20188907   Sample    A    C        0      0        2 
  16 chr16_20191042     AAsi    A    C        0      0        2 
  16 chr16_20191042     AKia    A    C        0      0        2 
  16 chr16_20191042     AOna    A    C        0      0        2 
  16 chr16_20191042     ASom    A    C        0      0        2 
  16 chr16_20191042     HCab    A    C        1      2        2 
  16 chr16_20191042     HPrz    A    C        1      2        2 
  16 chr16_20191042     ZBoe    A    C        0      0        2 
  16 chr16_20191042     ZGre    A    C        0      0        2 
  16 chr16_20191042     ZHar    A    C        0      0        2 
  16 chr16_20191042   Sample    A    C        0      0        2 
  16 chr16_20194705     AAsi    A    G        0      0        2 
  16 chr16_20194705     AKia    A    G        0      0        2 
  16 chr16_20194705     AOna    A    G        0      0        2 
  16 chr16_20194705     ASom    A    G        0      0        2 
  16 chr16_20194705     HCab    A    G        0      0        2 
  16 chr16_20194705     HPrz    A    G        1      2        2 
  16 chr16_20194705     ZBoe    A    G        0      0        2 
  16 chr16_20194705     ZGre    A    G        0      0        2 
  16 chr16_20194705     ZHar    A    G      0.5      1        2 
  16 chr16_20194705   Sample    A    G        0      0        2 
  16 chr16_20195381     AAsi    A    G        0      0        2 
  16 chr16_20195381     AKia    A    G        0      0        2 
  16 chr16_20195381     AOna    A    G        0      0        2 
  16 chr16_20195381     ASom    A    G        0      0        2 
  16 chr16_20195381     HCab    A    G        0      0        2 
  16 chr16_20195381     HPrz    A    G        0      0        2 
  16 chr16_20195381     ZBoe    A    G        0      0        2 
  16 chr16_20195381     ZGre    A    G        0      0        2 
  16 chr16_20195381     ZHar    A    G      0.5      1        2 
  16 chr16_20195381   Sample    A    G        0      0        2 
  16 chr16_20197787     AAsi    A    G        0      0        2 
  16 chr16_20197787     AKia    A    G        0      0        2 
  16 chr16_20197787     AOna    A    G        0      0        2 
  16 chr16_20197787     ASom    A    G      0.5      1        2 
  16 chr16_20197787     HCab    A    G        0      0        2 
  16 chr16_20197787     HPrz    A    G        0      0        2 
  16 chr16_20197787     ZBoe    A    G        0      0        2 
  16 chr16_20197787     ZGre    A    G        0      0        2 
  16 chr16_20197787     ZHar    A    G        0      0        2 
  16 chr16_20197787   Sample    A    G        0      0        2 
  16 chr16_20210870     AAsi    T    C        0      0        2 
  16 chr16_20210870     AKia    T    C      0.5      1        2 
  16 chr16_20210870     AOna    T    C        1      2        2 
  16 chr16_20210870     ASom    T    C        0      0        2 
  16 chr16_20210870     HCab    T    C        0      0        2 
  16 chr16_20210870     HPrz    T    C        0      0        2 
  16 chr16_20210870     ZBoe    T    C        0      0        2 
  16 chr16_20210870     ZGre    T    C        0      0        2 
  16 chr16_20210870     ZHar    T    C        0      0        2 
  16 chr16_20210870   Sample    T    C        0      0        2 
  16 chr16_20218985     AAsi    C    T        0      0        2 
  16 chr16_20218985     AKia    C    T      0.5      1        2 
  16 chr16_20218985     AOna    C    T        0      0        2 
  16 chr16_20218985     ASom    C    T        0      0        2 
  16 chr16_20218985     HCab    C    T        0      0        2 
  16 chr16_20218985     HPrz    C    T        0      0        2 
  16 chr16_20218985     ZBoe    C    T        0      0        2 
  16 chr16_20218985     ZGre    C    T        0      0        2 
  16 chr16_20218985     ZHar    C    T        0      0        2 
  16 chr16_20218985   Sample    C    T        0      0        2 
  16 chr16_20222695     AAsi    G    A        0      0        2 
  16 chr16_20222695     AKia    G    A        0      0        2 
  16 chr16_20222695     AOna    G    A        0      0        2 
  16 chr16_20222695     ASom    G    A        0      0        2 
  16 chr16_20222695     HCab    G    A        1      2        2 
  16 chr16_20222695     HPrz    G    A        1      2        2 
  16 chr16_20222695     ZBoe    G    A        0      0        2 
  16 chr16_20222695     ZGre    G    A        0      0        2 
  16 chr16_20222695     ZHar    G    A        0      0        2 
  16 chr16_20222695   Sample    G    A        0      0        2 
  16 chr16_20223713     AAsi    C    T        0      0        2 
  16 chr16_20223713     AKia    C    T        0      0        2 
  16 chr16_20223713     AOna    C    T        0      0        2 
  16 chr16_20223713     ASom    C    T        0      0        2 
  16 chr16_20223713     HCab    C    T        0      0        2 
  16 chr16_20223713     HPrz    C    T        0      0        2 
  16 chr16_20223713     ZBoe    C    T        1      2        2 
  16 chr16_20223713     ZGre    C    T        0      0        2 
  16 chr16_20223713     ZHar    C    T        0      0        2 
  16 chr16_20223713   Sample    C    T        0      0        2 
  16 chr16_20224848     AAsi    C    A        0      0        2 
  16 chr16_20224848     AKia    C    A      0.5      1        2 
  16 chr16_20224848     AOna    C    A        0      0        2 
  16 chr16_20224848     ASom    C    A        0      0        2 
  16 chr16_20224848     HCab    C    A        0      0        2 
  16 chr16_20224848     HPrz    C    A        0      0        2 
  16 chr16_20224848     ZBoe    C    A        0      0        2 
  16 chr16_20224848     ZGre    C    A        0      0        2 
  16 chr16_20224848     ZHar    C    A        0      0        2 
  16 chr16_20224848   Sample    C    A        0      0        2 
  16 chr16_20229402     AAsi    C    T        0      0        2 
  16 chr16_20229402     AKia    C    T        0      0        2 
  16 chr16_20229402     AOna    C    T        0      0        2 
  16 chr16_20229402     ASom    C    T        0      0        2 
  16 chr16_20229402     HCab    C    T      0.5      1        2 
  16 chr16_20229402     HPrz    C    T        0      0        2 
  16 chr16_20229402     ZBoe    C    T        0      0        2 
  16 chr16_20229402     ZGre    C    T        0      0        2 
  16 chr16_20229402     ZHar    C    T        0      0        2 
  16 chr16_20229402   Sample    C    T        0      0        2 
  16 chr16_20229691     AAsi    T    C        1      2        2 
  16 chr16_20229691     AKia    T    C        0      0        2 
  16 chr16_20229691     AOna    T    C        0      0        2 
  16 chr16_20229691     ASom    T    C        1      2        2 
  16 chr16_20229691     HCab    T    C        0      0        2 
  16 chr16_20229691     HPrz    T    C        0      0        2 
  16 chr16_20229691     ZBoe    T    C        0      0        2 
  16 chr16_20229691     ZGre    T    C        0      0        2 
  16 chr16_20229691     ZHar    T    C        0      0        2 
  16 chr16_20229691   Sample    T    C        1      2        2 
  16 chr16_20237682     AAsi    A    G        0      0        2 
  16 chr16_20237682     AKia    A    G        0      0        2 
  16 chr16_20237682     AOna    A    G        0      0        2 
  16 chr16_20237682     ASom    A    G        0      0        2 
  16 chr16_20237682     HCab    A    G        1      2        2 
  16 chr16_20237682     HPrz    A    G        1      2        2 
  16 chr16_20237682     ZBoe    A    G        0      0        2 
  16 chr16_20237682     ZGre    A    G        0      0        2 
  16 chr16_20237682     ZHar    A    G        0      0        2 
  16 chr16_20237682   Sample    A    G        0      0        2 
  16 chr16_20240017     AAsi    T    A        0      0        2 
  16 chr16_20240017     AKia    T    A        0      0        2 
  16 chr16_20240017     AOna    T    A      0.5      1        2 
  16 chr16_20240017     ASom    T    A        0      0        2 
  16 chr16_20240017     HCab    T    A        0      0        2 
  16 chr16_20240017     HPrz    T    A        0      0        2 
  16 chr16_20240017     ZBoe    T    A        0      0        2 
  16 chr16_20240017     ZGre    T    A        0      0        2 
  16 chr16_20240017     ZHar    T    A        0      0        2 
  16 chr16_20240017   Sample    T    A        0      0        2 
  16 chr16_20240744     AAsi    A    G        0      0        2 
  16 chr16_20240744     AKia    A    G      0.5      1        2 
  16 chr16_20240744     AOna    A    G        1      2        2 
  16 chr16_20240744     ASom    A    G        0      0        2 
  16 chr16_20240744     HCab    A    G        0      0        2 
  16 chr16_20240744     HPrz    A    G        0      0        2 
  16 chr16_20240744     ZBoe    A    G        0      0        2 
  16 chr16_20240744     ZGre    A    G        0      0        2 
  16 chr16_20240744     ZHar    A    G        0      0        2 
  16 chr16_20240744   Sample    A    G        0      0        2 
  16 chr16_20243735     AAsi    A    G        0      0        2 
  16 chr16_20243735     AKia    A    G        0      0        2 
  16 chr16_20243735     AOna    A    G        0      0        2 
  16 chr16_20243735     ASom    A    G        0      0        2 
  16 chr16_20243735     HCab    A    G        0      0        2 
  16 chr16_20243735     HPrz    A    G        0      0        2 
  16 chr16_20243735     ZBoe    A    G        0      0        2 
  16 chr16_20243735     ZGre    A    G        1      2        2 
  16 chr16_20243735     ZHar    A    G        0      0        2 
  16 chr16_20243735   Sample    A    G        0      0        2 
  16 chr16_20251319     AAsi    A    G        1      2        2 
  16 chr16_20251319     AKia    A    G        0      0        2 
  16 chr16_20251319     AOna    A    G        0      0        2 
  16 chr16_20251319     ASom    A    G        1      2        2 
  16 chr16_20251319     HCab    A    G        0      0        2 
  16 chr16_20251319     HPrz    A    G        0      0        2 
  16 chr16_20251319     ZBoe    A    G        0      0        2 
  16 chr16_20251319     ZGre    A    G        0      0        2 
  16 chr16_20251319     ZHar    A    G        0      0        2 
  16 chr16_20251319   Sample    A    G        1      2        2 
  16 chr16_20251459     AAsi    A    G        0      0        2 
  16 chr16_20251459     AKia    A    G        0      0        2 
  16 chr16_20251459     AOna    A    G        0      0        2 
  16 chr16_20251459     ASom    A    G        0      0        2 
  16 chr16_20251459     HCab    A    G        0      0        2 
  16 chr16_20251459     HPrz    A    G        0      0        2 
  16 chr16_20251459     ZBoe    A    G      0.5      1        2 
  16 chr16_20251459     ZGre    A    G        0      0        2 
  16 chr16_20251459     ZHar    A    G        0      0        2 
  16 chr16_20251459   Sample    A    G        0      0        2 
  16 chr16_20253274     AAsi    G    C        0      0        2 
  16 chr16_20253274     AKia    G    C        0      0        2 
  16 chr16_20253274     AOna    G    C        0      0        2 
  16 chr16_20253274     ASom    G    C        0      0        2 
  16 chr16_20253274     HCab    G    C        0      0        2 
  16 chr16_20253274     HPrz    G    C        0      0        2 
  16 chr16_20253274     ZBoe    G    C        0      0        2 
  16 chr16_20253274     ZGre    G    C        0      0        2 
  16 chr16_20253274     ZHar    G    C        1      2        2 
  16 chr16_20253274   Sample    G    C        0      0        2 
  16 chr16_20254185     AAsi    T    C        0      0        2 
  16 chr16_20254185     AKia    T    C        0      0        2 
  16 chr16_20254185     AOna    T    C        0      0        2 
  16 chr16_20254185     ASom    T    C      0.5      1        2 
  16 chr16_20254185     HCab    T    C        0      0        2 
  16 chr16_20254185     HPrz    T    C        0      0        2 
  16 chr16_20254185     ZBoe    T    C        0      0        2 
  16 chr16_20254185     ZGre    T    C        0      0        2 
  16 chr16_20254185     ZHar    T    C        0      0        2 
  16 chr16_20254185   Sample    T    C        0      0        2 
  16 chr16_20258657     AAsi    A    G        0      0        2 
  16 chr16_20258657     AKia    A    G        0      0        2 
  16 chr16_20258657     AOna    A    G        0      0        2 
  16 chr16_20258657     ASom    A    G        0      0        2 
  16 chr16_20258657     HCab    A    G        0      0        2 
  16 chr16_20258657     HPrz    A    G        0      0        2 
  16 chr16_20258657     ZBoe    A    G        0      0        2 
  16 chr16_20258657     ZGre    A    G        1      2        2 
  16 chr16_20258657     ZHar    A    G        0      0        2 
  16 chr16_20258657   Sample    A    G        0      0        2 
  16 chr16_20259413     AAsi    C    T        0      0        2 
  16 chr16_20259413     AKia    C    T        0      0        2 
  16 chr16_20259413     AOna    C    T        0      0        2 
  16 chr16_20259413     ASom    C    T        0      0        2 
  16 chr16_20259413     HCab    C    T        0      0        2 
  16 chr16_20259413     HPrz    C    T        0      0        2 
  16 chr16_20259413     ZBoe    C    T        0      0        2 
  16 chr16_20259413     ZGre    C    T        1      2        2 
  16 chr16_20259413     ZHar    C    T        0      0        2 
  16 chr16_20259413   Sample    C    T        0      0        2 
  16 chr16_20260599     AAsi    T    C        0      0        2 
  16 chr16_20260599     AKia    T    C        0      0        2 
  16 chr16_20260599     AOna    T    C      0.5      1        2 
  16 chr16_20260599     ASom    T    C        0      0        2 
  16 chr16_20260599     HCab    T    C        0      0        2 
  16 chr16_20260599     HPrz    T    C        0      0        2 
  16 chr16_20260599     ZBoe    T    C        0      0        2 
  16 chr16_20260599     ZGre    T    C        0      0        2 
  16 chr16_20260599     ZHar    T    C        0      0        2 
  16 chr16_20260599   Sample    T    C        0      0        2 
  16 chr16_20264663     AAsi    G    A        0      0        2 
  16 chr16_20264663     AKia    G    A        0      0        2 
  16 chr16_20264663     AOna    G    A        0      0        2 
  16 chr16_20264663     ASom    G    A        0      0        2 
  16 chr16_20264663     HCab    G    A        0      0        2 
  16 chr16_20264663     HPrz    G    A        0      0        2 
  16 chr16_20264663     ZBoe    G    A      0.5      1        2 
  16 chr16_20264663     ZGre    G    A        0      0        2 
  16 chr16_20264663     ZHar    G    A        0      0        2 
  16 chr16_20264663   Sample    G    A        0      0        2 
  16 chr16_20265905     AAsi    G    A        0      0        2 
  16 chr16_20265905     AKia    G    A        0      0        2 
  16 chr16_20265905     AOna    G    A        0      0        2 
  16 chr16_20265905     ASom    G    A        0      0        2 
  16 chr16_20265905     HCab    G    A        1      2        2 
  16 chr16_20265905     HPrz    G    A        1      2        2 
  16 chr16_20265905     ZBoe    G    A        0      0        2 
  16 chr16_20265905     ZGre    G    A        0      0        2 
  16 chr16_20265905     ZHar    G    A        0      0        2 
  16 chr16_20265905   Sample    G    A        0      0        2 
  16 chr16_20266208     AAsi    G    C        1      2        2 
  16 chr16_20266208     AKia    G    C        0      0        2 
  16 chr16_20266208     AOna    G    C        0      0        2 
  16 chr16_20266208     ASom    G    C        1      2        2 
  16 chr16_20266208     HCab    G    C        0      0        2 
  16 chr16_20266208     HPrz    G    C        0      0        2 
  16 chr16_20266208     ZBoe    G    C        0      0        2 
  16 chr16_20266208     ZGre    G    C        0      0        2 
  16 chr16_20266208     ZHar    G    C        0      0        2 
  16 chr16_20266208   Sample    G    C        1      2        2 
  16 chr16_20270069     AAsi    A    G        0      0        2 
  16 chr16_20270069     AKia    A    G        1      2        2 
  16 chr16_20270069     AOna    A    G        0      0        2 
  16 chr16_20270069     ASom    A    G        0      0        2 
  16 chr16_20270069     HCab    A    G        0      0        2 
  16 chr16_20270069     HPrz    A    G        0      0        2 
  16 chr16_20270069     ZBoe    A    G        0      0        2 
  16 chr16_20270069     ZGre    A    G        0      0        2 
  16 chr16_20270069     ZHar    A    G        0      0        2 
  16 chr16_20270069   Sample    A    G        0      0        2 
  16 chr16_20272549     AAsi    C    T        0      0        2 
  16 chr16_20272549     AKia    C    T        0      0        2 
  16 chr16_20272549     AOna    C    T        0      0        2 
  16 chr16_20272549     ASom    C    T        0      0        2 
  16 chr16_20272549     HCab    C    T      0.5      1        2 
  16 chr16_20272549     HPrz    C    T        0      0        2 
  16 chr16_20272549     ZBoe    C    T        0      0        2 
  16 chr16_20272549     ZGre    C    T        0      0        2 
  16 chr16_20272549     ZHar    C    T        0      0        2 
  16 chr16_20272549   Sample    C    T        0      0        2 
  16 chr16_20278678     AAsi    C    T        0      0        2 
  16 chr16_20278678     AKia    C    T      0.5      1        2 
  16 chr16_20278678     AOna    C    T        0      0        2 
  16 chr16_20278678     ASom    C    T        0      0        2 
  16 chr16_20278678     HCab    C    T        0      0        2 
  16 chr16_20278678     HPrz    C    T        0      0        2 
  16 chr16_20278678     ZBoe    C    T        0      0        2 
  16 chr16_20278678     ZGre    C    T        0      0        2 
  16 chr16_20278678     ZHar    C    T        0      0        2 
  16 chr16_20278678   Sample    C    T        0      0        2 
  16 chr16_20280661     AAsi    T    C        0      0        2 
  16 chr16_20280661     AKia    T    C        0      0        2 
  16 chr16_20280661     AOna    T    C        0      0        2 
  16 chr16_20280661     ASom    T    C        0      0        2 
  16 chr16_20280661     HCab    T    C        0      0        2 
  16 chr16_20280661     HPrz    T    C        0      0        2 
  16 chr16_20280661     ZBoe    T    C        0      0        2 
  16 chr16_20280661     ZGre    T    C        1      2        2 
  16 chr16_20280661     ZHar    T    C        0      0        2 
  16 chr16_20280661   Sample    T    C        0      0        2 
  16 chr16_20281579     AAsi    C    T        0      0        2 
  16 chr16_20281579     AKia    C    T        0      0        2 
  16 chr16_20281579     AOna    C    T        0      0        2 
  16 chr16_20281579     ASom    C    T        0      0        2 
  16 chr16_20281579     HCab    C    T      0.5      1        2 
  16 chr16_20281579     HPrz    C    T        0      0        2 
  16 chr16_20281579     ZBoe    C    T        0      0        2 
  16 chr16_20281579     ZGre    C    T        0      0        2 
  16 chr16_20281579     ZHar    C    T        0      0        2 
  16 chr16_20281579   Sample    C    T        0      0        2 
  16 chr16_20285104     AAsi    C    T        0      0        2 
  16 chr16_20285104     AKia    C    T        0      0        2 
  16 chr16_20285104     AOna    C    T        0      0        2 
  16 chr16_20285104     ASom    C    T        0      0        2 
  16 chr16_20285104     HCab    C    T        0      0        2 
  16 chr16_20285104     HPrz    C    T        0      0        2 
  16 chr16_20285104     ZBoe    C    T        0      0        2 
  16 chr16_20285104     ZGre    C    T        1      2        2 
  16 chr16_20285104     ZHar    C    T        0      0        2 
  16 chr16_20285104   Sample    C    T        0      0        2 
  16 chr16_20294109     AAsi    A    G        0      0        2 
  16 chr16_20294109     AKia    A    G        0      0        2 
  16 chr16_20294109     AOna    A    G        0      0        2 
  16 chr16_20294109     ASom    A    G        0      0        2 
  16 chr16_20294109     HCab    A    G        0      0        2 
  16 chr16_20294109     HPrz    A    G        0      0        2 
  16 chr16_20294109     ZBoe    A    G        0      0        2 
  16 chr16_20294109     ZGre    A    G        0      0        2 
  16 chr16_20294109     ZHar    A    G        1      2        2 
  16 chr16_20294109   Sample    A    G        0      0        2 
  16 chr16_20298880     AAsi    G    A        0      0        2 
  16 chr16_20298880     AKia    G    A        0      0        2 
  16 chr16_20298880     AOna    G    A        0      0        2 
  16 chr16_20298880     ASom    G    A        0      0        2 
  16 chr16_20298880     HCab    G    A      0.5      1        2 
  16 chr16_20298880     HPrz    G    A      0.5      1        2 
  16 chr16_20298880     ZBoe    G    A        0      0        2 
  16 chr16_20298880     ZGre    G    A        0      0        2 
  16 chr16_20298880     ZHar    G    A        0      0        2 
  16 chr16_20298880   Sample    G    A        0      0        2 
  16 chr16_20311025     AAsi    A    G        0      0        2 
  16 chr16_20311025     AKia    A    G        0      0        2 
  16 chr16_20311025     AOna    A    G        0      0        2 
  16 chr16_20311025     ASom    A    G        0      0        2 
  16 chr16_20311025     HCab    A    G        0      0        2 
  16 chr16_20311025     HPrz    A    G        0      0        2 
  16 chr16_20311025     ZBoe    A    G        0      0        2 
  16 chr16_20311025     ZGre    A    G        0      0        2 
  16 chr16_20311025     ZHar    A    G        1      2        2 
  16 chr16_20311025   Sample    A    G        0      0        2 
  16 chr16_20311356     AAsi    A    T        0      0        2 
  16 chr16_20311356     AKia    A    T        0      0        2 
  16 chr16_20311356     AOna    A    T        0      0        2 
  16 chr16_20311356     ASom    A    T        0      0        2 
  16 chr16_20311356     HCab    A    T        0      0        2 
  16 chr16_20311356     HPrz    A    T        0      0        2 
  16 chr16_20311356     ZBoe    A    T        1      2        2 
  16 chr16_20311356     ZGre    A    T        1      2        2 
  16 chr16_20311356     ZHar    A    T        1      2        2 
  16 chr16_20311356   Sample    A    T        0      0        2 
  16 chr16_20313841     AAsi    A    G        0      0        2 
  16 chr16_20313841     AKia    A    G        0      0        2 
  16 chr16_20313841     AOna    A    G        0      0        2 
  16 chr16_20313841     ASom    A    G        0      0        2 
  16 chr16_20313841     HCab    A    G        1      2        2 
  16 chr16_20313841     HPrz    A    G        1      2        2 
  16 chr16_20313841     ZBoe    A    G        0      0        2 
  16 chr16_20313841     ZGre    A    G        0      0        2 
  16 chr16_20313841     ZHar    A    G        0      0        2 
  16 chr16_20313841   Sample    A    G        0      0        2 
  16 chr16_20313919     AAsi    C    G        0      0        2 
  16 chr16_20313919     AKia    C    G        0      0        2 
  16 chr16_20313919     AOna    C    G        1      2        2 
  16 chr16_20313919     ASom    C    G        0      0        2 
  16 chr16_20313919     HCab    C    G        0      0        2 
  16 chr16_20313919     HPrz    C    G        0      0        2 
  16 chr16_20313919     ZBoe    C    G        0      0        2 
  16 chr16_20313919     ZGre    C    G        0      0        2 
  16 chr16_20313919     ZHar    C    G        0      0        2 
  16 chr16_20313919   Sample    C    G        0      0        2 
  16 chr16_20318351     AAsi    A    G        0      0        2 
  16 chr16_20318351     AKia    A    G        0      0        2 
  16 chr16_20318351     AOna    A    G        0      0        2 
  16 chr16_20318351     ASom    A    G        0      0        2 
  16 chr16_20318351     HCab    A    G        0      0        2 
  16 chr16_20318351     HPrz    A    G      0.5      1        2 
  16 chr16_20318351     ZBoe    A    G        0      0        2 
  16 chr16_20318351     ZGre    A    G        0      0        2 
  16 chr16_20318351     ZHar    A    G        0      0        2 
  16 chr16_20318351   Sample    A    G        0      0        2 
  16 chr16_20320903     AAsi    C    A        0      0        2 
  16 chr16_20320903     AKia    C    A        1      2        2 
  16 chr16_20320903     AOna    C    A        1      2        2 
  16 chr16_20320903     ASom    C    A        0      0        2 
  16 chr16_20320903     HCab    C    A        0      0        2 
  16 chr16_20320903     HPrz    C    A        0      0        2 
  16 chr16_20320903     ZBoe    C    A        0      0        2 
  16 chr16_20320903     ZGre    C    A        0      0        2 
  16 chr16_20320903     ZHar    C    A        0      0        2 
  16 chr16_20320903   Sample    C    A        0      0        2 
  16 chr16_20325624     AAsi    G    A        0      0        2 
  16 chr16_20325624     AKia    G    A        0      0        2 
  16 chr16_20325624     AOna    G    A        1      2        2 
  16 chr16_20325624     ASom    G    A        0      0        2 
  16 chr16_20325624     HCab    G    A        0      0        2 
  16 chr16_20325624     HPrz    G    A        0      0        2 
  16 chr16_20325624     ZBoe    G    A        0      0        2 
  16 chr16_20325624     ZGre    G    A        0      0        2 
  16 chr16_20325624     ZHar    G    A        0      0        2 
  16 chr16_20325624   Sample    G    A        0      0        2 
  16 chr16_20325670     AAsi    T    G        0      0        2 
  16 chr16_20325670     AKia    T    G        0      0        2 
  16 chr16_20325670     AOna    T    G        0      0        2 
  16 chr16_20325670     ASom    T    G        0      0        2 
  16 chr16_20325670     HCab    T    G        0      0        2 
  16 chr16_20325670     HPrz    T    G        0      0        2 
  16 chr16_20325670     ZBoe    T    G        0      0        2 
  16 chr16_20325670     ZGre    T    G        1      2        2 
  16 chr16_20325670     ZHar    T    G        0      0        2 
  16 chr16_20325670   Sample    T    G        0      0        2 
  16 chr16_20325747     AAsi    A    G        0      0        2 
  16 chr16_20325747     AKia    A    G      0.5      1        2 
  16 chr16_20325747     AOna    A    G        0      0        2 
  16 chr16_20325747     ASom    A    G        0      0        2 
  16 chr16_20325747     HCab    A    G        0      0        2 
  16 chr16_20325747     HPrz    A    G        0      0        2 
  16 chr16_20325747     ZBoe    A    G        0      0        2 
  16 chr16_20325747     ZGre    A    G        0      0        2 
  16 chr16_20325747     ZHar    A    G        0      0        2 
  16 chr16_20325747   Sample    A    G        0      0        2 
  16 chr16_20326696     AAsi    T    C        0      0        2 
  16 chr16_20326696     AKia    T    C        0      0        2 
  16 chr16_20326696     AOna    T    C        0      0        2 
  16 chr16_20326696     ASom    T    C        0      0        2 
  16 chr16_20326696     HCab    T    C        0      0        2 
  16 chr16_20326696     HPrz    T    C        0      0        2 
  16 chr16_20326696     ZBoe    T    C        0      0        2 
  16 chr16_20326696     ZGre    T    C        0      0        2 
  16 chr16_20326696     ZHar    T    C      0.5      1        2 
  16 chr16_20326696   Sample    T    C        0      0        2 
  16 chr16_20329155     AAsi    T    C        0      0        2 
  16 chr16_20329155     AKia    T    C        0      0        2 
  16 chr16_20329155     AOna    T    C        0      0        2 
  16 chr16_20329155     ASom    T    C        0      0        2 
  16 chr16_20329155     HCab    T    C        0      0        2 
  16 chr16_20329155     HPrz    T    C        0      0        2 
  16 chr16_20329155     ZBoe    T    C        1      2        2 
  16 chr16_20329155     ZGre    T    C        0      0        2 
  16 chr16_20329155     ZHar    T    C        0      0        2 
  16 chr16_20329155   Sample    T    C        0      0        2 
  16 chr16_20336988     AAsi    C    T        0      0        2 
  16 chr16_20336988     AKia    C    T        0      0        2 
  16 chr16_20336988     AOna    C    T        0      0        2 
  16 chr16_20336988     ASom    C    T        0      0        2 
  16 chr16_20336988     HCab    C    T        1      2        2 
  16 chr16_20336988     HPrz    C    T        1      2        2 
  16 chr16_20336988     ZBoe    C    T        0      0        2 
  16 chr16_20336988     ZGre    C    T        0      0        2 
  16 chr16_20336988     ZHar    C    T        0      0        2 
  16 chr16_20336988   Sample    C    T        0      0        2 
  16 chr16_20337958     AAsi    G    T        0      0        2 
  16 chr16_20337958     AKia    G    T        0      0        2 
  16 chr16_20337958     AOna    G    T        0      0        2 
  16 chr16_20337958     ASom    G    T        0      0        2 
  16 chr16_20337958     HCab    G    T        1      2        2 
  16 chr16_20337958     HPrz    G    T        1      2        2 
  16 chr16_20337958     ZBoe    G    T        0      0        2 
  16 chr16_20337958     ZGre    G    T        0      0        2 
  16 chr16_20337958     ZHar    G    T        0      0        2 
  16 chr16_20337958   Sample    G    T        0      0        2 
  16 chr16_20343405     AAsi    T    C        0      0        2 
  16 chr16_20343405     AKia    T    C        1      2        2 
  16 chr16_20343405     AOna    T    C        1      2        2 
  16 chr16_20343405     ASom    T    C        0      0        2 
  16 chr16_20343405     HCab    T    C        1      2        2 
  16 chr16_20343405     HPrz    T    C        1      2        2 
  16 chr16_20343405     ZBoe    T    C        0      0        2 
  16 chr16_20343405     ZGre    T    C        0      0        2 
  16 chr16_20343405     ZHar    T    C        0      0        2 
  16 chr16_20343405   Sample    T    C        0      0        2 
  16 chr16_20344837     AAsi    A    G        0      0        2 
  16 chr16_20344837     AKia    A    G        1      2        2 
  16 chr16_20344837     AOna    A    G        1      2        2 
  16 chr16_20344837     ASom    A    G        0      0        2 
  16 chr16_20344837     HCab    A    G        0      0        2 
  16 chr16_20344837     HPrz    A    G        0      0        2 
  16 chr16_20344837     ZBoe    A    G        0      0        2 
  16 chr16_20344837     ZGre    A    G        0      0        2 
  16 chr16_20344837     ZHar    A    G        0      0        2 
  16 chr16_20344837   Sample    A    G        0      0        2 
  16 chr16_20346477     AAsi    A    G        0      0        2 
  16 chr16_20346477     AKia    A    G        0      0        2 
  16 chr16_20346477     AOna    A    G        1      2        2 
  16 chr16_20346477     ASom    A    G        0      0        2 
  16 chr16_20346477     HCab    A    G        0      0        2 
  16 chr16_20346477     HPrz    A    G        0      0        2 
  16 chr16_20346477     ZBoe    A    G        0      0        2 
  16 chr16_20346477     ZGre    A    G        0      0        2 
  16 chr16_20346477     ZHar    A    G        0      0        2 
  16 chr16_20346477   Sample    A    G        0      0        2 
  16 chr16_20349300     AAsi    G    A        0      0        2 
  16 chr16_20349300     AKia    G    A        0      0        2 
  16 chr16_20349300     AOna    G    A        1      2        2 
  16 chr16_20349300     ASom    G    A        0      0        2 
  16 chr16_20349300     HCab    G    A        0      0        2 
  16 chr16_20349300     HPrz    G    A        0      0        2 
  16 chr16_20349300     ZBoe    G    A        0      0        2 
  16 chr16_20349300     ZGre    G    A        0      0        2 
  16 chr16_20349300     ZHar    G    A        0      0        2 
  16 chr16_20349300   Sample    G    A        0      0        2 
  16 chr16_20350525     AAsi    A    T        0      0        2 
  16 chr16_20350525     AKia    A    T        0      0        2 
  16 chr16_20350525     AOna    A    T        0      0        2 
  16 chr16_20350525     ASom    A    T        0      0        2 
  16 chr16_20350525     HCab    A    T        0      0        2 
  16 chr16_20350525     HPrz    A    T        0      0        2 
  16 chr16_20350525     ZBoe    A    T      0.5      1        2 
  16 chr16_20350525     ZGre    A    T        0      0        2 
  16 chr16_20350525     ZHar    A    T        0      0        2 
  16 chr16_20350525   Sample    A    T        0      0        2 
  16 chr16_20350895     AAsi    A    G        0      0        2 
  16 chr16_20350895     AKia    A    G        0      0        2 
  16 chr16_20350895     AOna    A    G        0      0        2 
  16 chr16_20350895     ASom    A    G        0      0        2 
  16 chr16_20350895     HCab    A    G        0      0        2 
  16 chr16_20350895     HPrz    A    G      0.5      1        2 
  16 chr16_20350895     ZBoe    A    G        0      0        2 
  16 chr16_20350895     ZGre    A    G        0      0        2 
  16 chr16_20350895     ZHar    A    G        0      0        2 
  16 chr16_20350895   Sample    A    G        0      0        2 
  16 chr16_20355025     AAsi    T    C        0      0        2 
  16 chr16_20355025     AKia    T    C      0.5      1        2 
  16 chr16_20355025     AOna    T    C        0      0        2 
  16 chr16_20355025     ASom    T    C        0      0        2 
  16 chr16_20355025     HCab    T    C        0      0        2 
  16 chr16_20355025     HPrz    T    C        0      0        2 
  16 chr16_20355025     ZBoe    T    C        0      0        2 
  16 chr16_20355025     ZGre    T    C        0      0        2 
  16 chr16_20355025     ZHar    T    C        0      0        2 
  16 chr16_20355025   Sample    T    C        0      0        2 
  16 chr16_20356336     AAsi    T    C        0      0        2 
  16 chr16_20356336     AKia    T    C        0      0        2 
  16 chr16_20356336     AOna    T    C        0      0        2 
  16 chr16_20356336     ASom    T    C        0      0        2 
  16 chr16_20356336     HCab    T    C      0.5      1        2 
  16 chr16_20356336     HPrz    T    C        0      0        2 
  16 chr16_20356336     ZBoe    T    C        0      0        2 
  16 chr16_20356336     ZGre    T    C        0      0        2 
  16 chr16_20356336     ZHar    T    C        0      0        2 
  16 chr16_20356336   Sample    T    C        0      0        2 
  16 chr16_20356779     AAsi    A    C        0      0        2 
  16 chr16_20356779     AKia    A    C        0      0        2 
  16 chr16_20356779     AOna    A    C        0      0        2 
  16 chr16_20356779     ASom    A    C        0      0        2 
  16 chr16_20356779     HCab    A    C        0      0        2 
  16 chr16_20356779     HPrz    A    C        0      0        2 
  16 chr16_20356779     ZBoe    A    C        0      0        2 
  16 chr16_20356779     ZGre    A    C        0      0        2 
  16 chr16_20356779     ZHar    A    C        1      2        2 
  16 chr16_20356779   Sample    A    C        0      0        2 
  16 chr16_20368544     AAsi    G    T        0      0        2 
  16 chr16_20368544     AKia    G    T        0      0        2 
  16 chr16_20368544     AOna    G    T        0      0        2 
  16 chr16_20368544     ASom    G    T        0      0        2 
  16 chr16_20368544     HCab    G    T        0      0        2 
  16 chr16_20368544     HPrz    G    T      0.5      1        2 
  16 chr16_20368544     ZBoe    G    T        0      0        2 
  16 chr16_20368544     ZGre    G    T        0      0        2 
  16 chr16_20368544     ZHar    G    T        0      0        2 
  16 chr16_20368544   Sample    G    T        0      0        2 
  16 chr16_20373905     AAsi    A    G        0      0        2 
  16 chr16_20373905     AKia    A    G        0      0        2 
  16 chr16_20373905     AOna    A    G        0      0        2 
  16 chr16_20373905     ASom    A    G        0      0        2 
  16 chr16_20373905     HCab    A    G        0      0        2 
  16 chr16_20373905     HPrz    A    G        0      0        2 
  16 chr16_20373905     ZBoe    A    G        0      0        2 
  16 chr16_20373905     ZGre    A    G        0      0        2 
  16 chr16_20373905     ZHar    A    G        1      2        2 
  16 chr16_20373905   Sample    A    G        0      0        2 
  16 chr16_20373986     AAsi    G    A        0      0        2 
  16 chr16_20373986     AKia    G    A        0      0        2 
  16 chr16_20373986     AOna    G    A        0      0        2 
  16 chr16_20373986     ASom    G    A        1      2        2 
  16 chr16_20373986     HCab    G    A        0      0        2 
  16 chr16_20373986     HPrz    G    A        0      0        2 
  16 chr16_20373986     ZBoe    G    A        0      0        2 
  16 chr16_20373986     ZGre    G    A        0      0        2 
  16 chr16_20373986     ZHar    G    A        0      0        2 
  16 chr16_20373986   Sample    G    A        0      0        2 
  16 chr16_20379729     AAsi    G    A        0      0        2 
  16 chr16_20379729     AKia    G    A        0      0        2 
  16 chr16_20379729     AOna    G    A        0      0        2 
  16 chr16_20379729     ASom    G    A        0      0        2 
  16 chr16_20379729     HCab    G    A        0      0        2 
  16 chr16_20379729     HPrz    G    A        0      0        2 
  16 chr16_20379729     ZBoe    G    A        1      2        2 
  16 chr16_20379729     ZGre    G    A        1      2        2 
  16 chr16_20379729     ZHar    G    A        1      2        2 
  16 chr16_20379729   Sample    G    A        0      0        2 
  16 chr16_20380845     AAsi    G    A        0      0        2 
  16 chr16_20380845     AKia    G    A        0      0        2 
  16 chr16_20380845     AOna    G    A        0      0        2 
  16 chr16_20380845     ASom    G    A        0      0        2 
  16 chr16_20380845     HCab    G    A        1      2        2 
  16 chr16_20380845     HPrz    G    A        1      2        2 
  16 chr16_20380845     ZBoe    G    A        0      0        2 
  16 chr16_20380845     ZGre    G    A        0      0        2 
  16 chr16_20380845     ZHar    G    A        0      0        2 
  16 chr16_20380845   Sample    G    A        0      0        2 
  16 chr16_20390051     AAsi    G    C        0      0        2 
  16 chr16_20390051     AKia    G    C        0      0        2 
  16 chr16_20390051     AOna    G    C        1      2        2 
  16 chr16_20390051     ASom    G    C        0      0        2 
  16 chr16_20390051     HCab    G    C        0      0        2 
  16 chr16_20390051     HPrz    G    C        0      0        2 
  16 chr16_20390051     ZBoe    G    C        0      0        2 
  16 chr16_20390051     ZGre    G    C        0      0        2 
  16 chr16_20390051     ZHar    G    C        0      0        2 
  16 chr16_20390051   Sample    G    C        0      0        2 
  16 chr16_20395886     AAsi    A    G        0      0        2 
  16 chr16_20395886     AKia    A    G        0      0        2 
  16 chr16_20395886     AOna    A    G        0      0        2 
  16 chr16_20395886     ASom    A    G        0      0        2 
  16 chr16_20395886     HCab    A    G        0      0        2 
  16 chr16_20395886     HPrz    A    G        0      0        2 
  16 chr16_20395886     ZBoe    A    G      0.5      1        2 
  16 chr16_20395886     ZGre    A    G        0      0        2 
  16 chr16_20395886     ZHar    A    G        0      0        2 
  16 chr16_20395886   Sample    A    G        0      0        2 
  16 chr16_20400143     AAsi    C    T        1      2        2 
  16 chr16_20400143     AKia    C    T        0      0        2 
  16 chr16_20400143     AOna    C    T        0      0        2 
  16 chr16_20400143     ASom    C    T        1      2        2 
  16 chr16_20400143     HCab    C    T        1      2        2 
  16 chr16_20400143     HPrz    C    T        1      2        2 
  16 chr16_20400143     ZBoe    C    T        0      0        2 
  16 chr16_20400143     ZGre    C    T        0      0        2 
  16 chr16_20400143     ZHar    C    T        0      0        2 
  16 chr16_20400143   Sample    C    T        1      2        2 
  16 chr16_20400356     AAsi    T    C        0      0        2 
  16 chr16_20400356     AKia    T    C        0      0        2 
  16 chr16_20400356     AOna    T    C        0      0        2 
  16 chr16_20400356     ASom    T    C        1      2        2 
  16 chr16_20400356     HCab    T    C        0      0        2 
  16 chr16_20400356     HPrz    T    C        0      0        2 
  16 chr16_20400356     ZBoe    T    C        0      0        2 
  16 chr16_20400356     ZGre    T    C        0      0        2 
  16 chr16_20400356     ZHar    T    C        0      0        2 
  16 chr16_20400356   Sample    T    C        0      0        2 
  16 chr16_20410091     AAsi    G    A        0      0        2 
  16 chr16_20410091     AKia    G    A        0      0        2 
  16 chr16_20410091     AOna    G    A        0      0        2 
  16 chr16_20410091     ASom    G    A      0.5      1        2 
  16 chr16_20410091     HCab    G    A        0      0        2 
  16 chr16_20410091     HPrz    G    A        0      0        2 
  16 chr16_20410091     ZBoe    G    A        0      0        2 
  16 chr16_20410091     ZGre    G    A        0      0        2 
  16 chr16_20410091     ZHar    G    A        0      0        2 
  16 chr16_20410091   Sample    G    A        0      0        2 
  16 chr16_20431972     AAsi    C    T        0      0        2 
  16 chr16_20431972     AKia    C    T        0      0        2 
  16 chr16_20431972     AOna    C    T        1      2        2 
  16 chr16_20431972     ASom    C    T        0      0        2 
  16 chr16_20431972     HCab    C    T        0      0        2 
  16 chr16_20431972     HPrz    C    T        0      0        2 
  16 chr16_20431972     ZBoe    C    T        0      0        2 
  16 chr16_20431972     ZGre    C    T        0      0        2 
  16 chr16_20431972     ZHar    C    T        0      0        2 
  16 chr16_20431972   Sample    C    T        0      0        2 
  16 chr16_20434500     AAsi    T    C        0      0        2 
  16 chr16_20434500     AKia    T    C        0      0        2 
  16 chr16_20434500     AOna    T    C        0      0        2 
  16 chr16_20434500     ASom    T    C        0      0        2 
  16 chr16_20434500     HCab    T    C        0      0        2 
  16 chr16_20434500     HPrz    T    C      0.5      1        2 
  16 chr16_20434500     ZBoe    T    C        0      0        2 
  16 chr16_20434500     ZGre    T    C        0      0        2 
  16 chr16_20434500     ZHar    T    C        0      0        2 
  16 chr16_20434500   Sample    T    C        0      0        2 
  16 chr16_20436187     AAsi    C    A        0      0        2 
  16 chr16_20436187     AKia    C    A        0      0        2 
  16 chr16_20436187     AOna    C    A        0      0        2 
  16 chr16_20436187     ASom    C    A        0      0        2 
  16 chr16_20436187     HCab    C    A        1      2        2 
  16 chr16_20436187     HPrz    C    A        1      2        2 
  16 chr16_20436187     ZBoe    C    A        0      0        2 
  16 chr16_20436187     ZGre    C    A        0      0        2 
  16 chr16_20436187     ZHar    C    A        0      0        2 
  16 chr16_20436187   Sample    C    A        0      0        2 
  16 chr16_20449608     AAsi    A    G        0      0        2 
  16 chr16_20449608     AKia    A    G        0      0        2 
  16 chr16_20449608     AOna    A    G        0      0        2 
  16 chr16_20449608     ASom    A    G        0      0        2 
  16 chr16_20449608     HCab    A    G        1      2        2 
  16 chr16_20449608     HPrz    A    G        1      2        2 
  16 chr16_20449608     ZBoe    A    G        0      0        2 
  16 chr16_20449608     ZGre    A    G        0      0        2 
  16 chr16_20449608     ZHar    A    G        0      0        2 
  16 chr16_20449608   Sample    A    G        0      0        2 
  16 chr16_20451645     AAsi    T    G      0.5      1        2 
  16 chr16_20451645     AKia    T    G        0      0        2 
  16 chr16_20451645     AOna    T    G        0      0        2 
  16 chr16_20451645     ASom    T    G      0.5      1        2 
  16 chr16_20451645     HCab    T    G        0      0        2 
  16 chr16_20451645     HPrz    T    G        0      0        2 
  16 chr16_20451645     ZBoe    T    G        0      0        2 
  16 chr16_20451645     ZGre    T    G        0      0        2 
  16 chr16_20451645     ZHar    T    G        0      0        2 
  16 chr16_20451645   Sample    T    G        0      0        2 
  16 chr16_20452766     AAsi    A    G        0      0        2 
  16 chr16_20452766     AKia    A    G        0      0        2 
  16 chr16_20452766     AOna    A    G        0      0        2 
  16 chr16_20452766     ASom    A    G        0      0        2 
  16 chr16_20452766     HCab    A    G        0      0        2 
  16 chr16_20452766     HPrz    A    G        0      0        2 
  16 chr16_20452766     ZBoe    A    G        0      0        2 
  16 chr16_20452766     ZGre    A    G        0      0        2 
  16 chr16_20452766     ZHar    A    G      0.5      1        2 
  16 chr16_20452766   Sample    A    G        0      0        2 
  16 chr16_20454075     AAsi    A    C        0      0        2 
  16 chr16_20454075     AKia    A    C        0      0        2 
  16 chr16_20454075     AOna    A    C        0      0        2 
  16 chr16_20454075     ASom    A    C        0      0        2 
  16 chr16_20454075     HCab    A    C        1      2        2 
  16 chr16_20454075     HPrz    A    C        1      2        2 
  16 chr16_20454075     ZBoe    A    C        0      0        2 
  16 chr16_20454075     ZGre    A    C        0      0        2 
  16 chr16_20454075     ZHar    A    C        0      0        2 
  16 chr16_20454075   Sample    A    C        0      0        2 
  16 chr16_20465076     AAsi    G    A        0      0        2 
  16 chr16_20465076     AKia    G    A        1      2        2 
  16 chr16_20465076     AOna    G    A      0.5      1        2 
  16 chr16_20465076     ASom    G    A        0      0        2 
  16 chr16_20465076     HCab    G    A        0      0        2 
  16 chr16_20465076     HPrz    G    A        0      0        2 
  16 chr16_20465076     ZBoe    G    A        0      0        2 
  16 chr16_20465076     ZGre    G    A        0      0        2 
  16 chr16_20465076     ZHar    G    A        0      0        2 
  16 chr16_20465076   Sample    G    A        0      0        2 
  16 chr16_20466454     AAsi    A    G        0      0        2 
  16 chr16_20466454     AKia    A    G        0      0        2 
  16 chr16_20466454     AOna    A    G        0      0        2 
  16 chr16_20466454     ASom    A    G        0      0        2 
  16 chr16_20466454     HCab    A    G        0      0        2 
  16 chr16_20466454     HPrz    A    G        0      0        2 
  16 chr16_20466454     ZBoe    A    G        1      2        2 
  16 chr16_20466454     ZGre    A    G        1      2        2 
  16 chr16_20466454     ZHar    A    G        1      2        2 
  16 chr16_20466454   Sample    A    G        0      0        2 
  16 chr16_20467478     AAsi    C    G        0      0        2 
  16 chr16_20467478     AKia    C    G        0      0        2 
  16 chr16_20467478     AOna    C    G        0      0        2 
  16 chr16_20467478     ASom    C    G        0      0        2 
  16 chr16_20467478     HCab    C    G        1      2        2 
  16 chr16_20467478     HPrz    C    G        1      2        2 
  16 chr16_20467478     ZBoe    C    G        0      0        2 
  16 chr16_20467478     ZGre    C    G        0      0        2 
  16 chr16_20467478     ZHar    C    G        0      0        2 
  16 chr16_20467478   Sample    C    G        0      0        2 
  16 chr16_20480363     AAsi    G    A        0      0        2 
  16 chr16_20480363     AKia    G    A        0      0        2 
  16 chr16_20480363     AOna    G    A        0      0        2 
  16 chr16_20480363     ASom    G    A        0      0        2 
  16 chr16_20480363     HCab    G    A        1      2        2 
  16 chr16_20480363     HPrz    G    A        1      2        2 
  16 chr16_20480363     ZBoe    G    A        0      0        2 
  16 chr16_20480363     ZGre    G    A        0      0        2 
  16 chr16_20480363     ZHar    G    A        0      0        2 
  16 chr16_20480363   Sample    G    A        0      0        2 
  16 chr16_20480722     AAsi    T    C        0      0        2 
  16 chr16_20480722     AKia    T    C        0      0        2 
  16 chr16_20480722     AOna    T    C        0      0        2 
  16 chr16_20480722     ASom    T    C        0      0        2 
  16 chr16_20480722     HCab    T    C        0      0        2 
  16 chr16_20480722     HPrz    T    C        1      2        2 
  16 chr16_20480722     ZBoe    T    C        0      0        2 
  16 chr16_20480722     ZGre    T    C        0      0        2 
  16 chr16_20480722     ZHar    T    C        0      0        2 
  16 chr16_20480722   Sample    T    C        0      0        2 
  16 chr16_20492100     AAsi    C    A        0      0        2 
  16 chr16_20492100     AKia    C    A        0      0        2 
  16 chr16_20492100     AOna    C    A        0      0        2 
  16 chr16_20492100     ASom    C    A        0      0        2 
  16 chr16_20492100     HCab    C    A      0.5      1        2 
  16 chr16_20492100     HPrz    C    A        1      2        2 
  16 chr16_20492100     ZBoe    C    A        0      0        2 
  16 chr16_20492100     ZGre    C    A        0      0        2 
  16 chr16_20492100     ZHar    C    A        0      0        2 
  16 chr16_20492100   Sample    C    A        0      0        2 
  16 chr16_20496313     AAsi    T    G        0      0        2 
  16 chr16_20496313     AKia    T    G        0      0        2 
  16 chr16_20496313     AOna    T    G        0      0        2 
  16 chr16_20496313     ASom    T    G        0      0        2 
  16 chr16_20496313     HCab    T    G      0.5      1        2 
  16 chr16_20496313     HPrz    T    G        0      0        2 
  16 chr16_20496313     ZBoe    T    G        0      0        2 
  16 chr16_20496313     ZGre    T    G        0      0        2 
  16 chr16_20496313     ZHar    T    G        0      0        2 
  16 chr16_20496313   Sample    T    G        0      0        2 
  16 chr16_20500063     AAsi    T    C        0      0        2 
  16 chr16_20500063     AKia    T    C        0      0        2 
  16 chr16_20500063     AOna    T    C        0      0        2 
  16 chr16_20500063     ASom    T    C        0      0        2 
  16 chr16_20500063     HCab    T    C      0.5      1        2 
  16 chr16_20500063     HPrz    T    C        0      0        2 
  16 chr16_20500063     ZBoe    T    C        0      0        2 
  16 chr16_20500063     ZGre    T    C        0      0        2 
  16 chr16_20500063     ZHar    T    C        0      0        2 
  16 chr16_20500063   Sample    T    C        0      0        2 
  16 chr16_20507552     AAsi    G    A        0      0        2 
  16 chr16_20507552     AKia    G    A        0      0        2 
  16 chr16_20507552     AOna    G    A        0      0        2 
  16 chr16_20507552     ASom    G    A        0      0        2 
  16 chr16_20507552     HCab    G    A        0      0        2 
  16 chr16_20507552     HPrz    G    A        0      0        2 
  16 chr16_20507552     ZBoe    G    A        0      0        2 
  16 chr16_20507552     ZGre    G    A        0      0        2 
  16 chr16_20507552     ZHar    G    A      0.5      1        2 
  16 chr16_20507552   Sample    G    A        0      0        2 
  16 chr16_20520115     AAsi    A    G        0      0        2 
  16 chr16_20520115     AKia    A    G        0      0        2 
  16 chr16_20520115     AOna    A    G        0      0        2 
  16 chr16_20520115     ASom    A    G        0      0        2 
  16 chr16_20520115     HCab    A    G        0      0        2 
  16 chr16_20520115     HPrz    A    G      0.5      1        2 
  16 chr16_20520115     ZBoe    A    G        0      0        2 
  16 chr16_20520115     ZGre    A    G        0      0        2 
  16 chr16_20520115     ZHar    A    G        0      0        2 
  16 chr16_20520115   Sample    A    G        0      0        2 
  16 chr16_20528196     AAsi    G    A        0      0        2 
  16 chr16_20528196     AKia    G    A        0      0        2 
  16 chr16_20528196     AOna    G    A        0      0        2 
  16 chr16_20528196     ASom    G    A      0.5      1        2 
  16 chr16_20528196     HCab    G    A        0      0        2 
  16 chr16_20528196     HPrz    G    A        0      0        2 
  16 chr16_20528196     ZBoe    G    A        0      0        2 
  16 chr16_20528196     ZGre    G    A        0      0        2 
  16 chr16_20528196     ZHar    G    A        0      0        2 
  16 chr16_20528196   Sample    G    A        0      0        2 
  16 chr16_20529962     AAsi    T    G        0      0        2 
  16 chr16_20529962     AKia    T    G      0.5      1        2 
  16 chr16_20529962     AOna    T    G      0.5      1        2 
  16 chr16_20529962     ASom    T    G        0      0        2 
  16 chr16_20529962     HCab    T    G        0      0        2 
  16 chr16_20529962     HPrz    T    G        0      0        2 
  16 chr16_20529962     ZBoe    T    G        0      0        2 
  16 chr16_20529962     ZGre    T    G        0      0        2 
  16 chr16_20529962     ZHar    T    G        0      0        2 
  16 chr16_20529962   Sample    T    G        0      0        2 
  16 chr16_20547769     AAsi    C    T        0      0        2 
  16 chr16_20547769     AKia    C    T        0      0        2 
  16 chr16_20547769     AOna    C    T      0.5      1        2 
  16 chr16_20547769     ASom    C    T        0      0        2 
  16 chr16_20547769     HCab    C    T        0      0        2 
  16 chr16_20547769     HPrz    C    T        0      0        2 
  16 chr16_20547769     ZBoe    C    T        0      0        2 
  16 chr16_20547769     ZGre    C    T        0      0        2 
  16 chr16_20547769     ZHar    C    T        0      0        2 
  16 chr16_20547769   Sample    C    T        0      0        2 
  16 chr16_20549824     AAsi    G    A        0      0        2 
  16 chr16_20549824     AKia    G    A        0      0        2 
  16 chr16_20549824     AOna    G    A        0      0        2 
  16 chr16_20549824     ASom    G    A        0      0        2 
  16 chr16_20549824     HCab    G    A        0      0        2 
  16 chr16_20549824     HPrz    G    A        0      0        2 
  16 chr16_20549824     ZBoe    G    A        0      0        2 
  16 chr16_20549824     ZGre    G    A        0      0        2 
  16 chr16_20549824     ZHar    G    A        1      2        2 
  16 chr16_20549824   Sample    G    A        0      0        2 
  16 chr16_20549966     AAsi    A    G        0      0        2 
  16 chr16_20549966     AKia    A    G        0      0        2 
  16 chr16_20549966     AOna    A    G        0      0        2 
  16 chr16_20549966     ASom    A    G        0      0        2 
  16 chr16_20549966     HCab    A    G        0      0        2 
  16 chr16_20549966     HPrz    A    G        0      0        2 
  16 chr16_20549966     ZBoe    A    G        0      0        2 
  16 chr16_20549966     ZGre    A    G        1      2        2 
  16 chr16_20549966     ZHar    A    G        0      0        2 
  16 chr16_20549966   Sample    A    G        0      0        2 
  16 chr16_20559646     AAsi    G    C        0      0        2 
  16 chr16_20559646     AKia    G    C        0      0        2 
  16 chr16_20559646     AOna    G    C        0      0        2 
  16 chr16_20559646     ASom    G    C        0      0        2 
  16 chr16_20559646     HCab    G    C        1      2        2 
  16 chr16_20559646     HPrz    G    C        1      2        2 
  16 chr16_20559646     ZBoe    G    C        0      0        2 
  16 chr16_20559646     ZGre    G    C        0      0        2 
  16 chr16_20559646     ZHar    G    C        0      0        2 
  16 chr16_20559646   Sample    G    C        0      0        2 
  16 chr16_20561414     AAsi    G    C        0      0        2 
  16 chr16_20561414     AKia    G    C        0      0        2 
  16 chr16_20561414     AOna    G    C        0      0        2 
  16 chr16_20561414     ASom    G    C        0      0        2 
  16 chr16_20561414     HCab    G    C        1      2        2 
  16 chr16_20561414     HPrz    G    C        0      0        2 
  16 chr16_20561414     ZBoe    G    C        0      0        2 
  16 chr16_20561414     ZGre    G    C        0      0        2 
  16 chr16_20561414     ZHar    G    C        0      0        2 
  16 chr16_20561414   Sample    G    C        0      0        2 
  16 chr16_20561826     AAsi    T    C      0.5      1        2 
  16 chr16_20561826     AKia    T    C        0      0        2 
  16 chr16_20561826     AOna    T    C        0      0        2 
  16 chr16_20561826     ASom    T    C        0      0        2 
  16 chr16_20561826     HCab    T    C        0      0        2 
  16 chr16_20561826     HPrz    T    C        0      0        2 
  16 chr16_20561826     ZBoe    T    C        0      0        2 
  16 chr16_20561826     ZGre    T    C        0      0        2 
  16 chr16_20561826     ZHar    T    C        0      0        2 
  16 chr16_20561826   Sample    T    C        0      0        2 
  16 chr16_20565646     AAsi    G    T        0      0        2 
  16 chr16_20565646     AKia    G    T        0      0        2 
  16 chr16_20565646     AOna    G    T        0      0        2 
  16 chr16_20565646     ASom    G    T        0      0        2 
  16 chr16_20565646     HCab    G    T        0      0        2 
  16 chr16_20565646     HPrz    G    T        0      0        2 
  16 chr16_20565646     ZBoe    G    T        0      0        2 
  16 chr16_20565646     ZGre    G    T        1      2        2 
  16 chr16_20565646     ZHar    G    T        0      0        2 
  16 chr16_20565646   Sample    G    T        0      0        2 
  16 chr16_20566634     AAsi    G    C        0      0        2 
  16 chr16_20566634     AKia    G    C        0      0        2 
  16 chr16_20566634     AOna    G    C        0      0        2 
  16 chr16_20566634     ASom    G    C        0      0        2 
  16 chr16_20566634     HCab    G    C        1      2        2 
  16 chr16_20566634     HPrz    G    C        1      2        2 
  16 chr16_20566634     ZBoe    G    C        0      0        2 
  16 chr16_20566634     ZGre    G    C        0      0        2 
  16 chr16_20566634     ZHar    G    C        0      0        2 
  16 chr16_20566634   Sample    G    C        0      0        2 
  16 chr16_20568030     AAsi    A    G        0      0        2 
  16 chr16_20568030     AKia    A    G        0      0        2 
  16 chr16_20568030     AOna    A    G        0      0        2 
  16 chr16_20568030     ASom    A    G        0      0        2 
  16 chr16_20568030     HCab    A    G        1      2        2 
  16 chr16_20568030     HPrz    A    G        1      2        2 
  16 chr16_20568030     ZBoe    A    G        0      0        2 
  16 chr16_20568030     ZGre    A    G        0      0        2 
  16 chr16_20568030     ZHar    A    G        0      0        2 
  16 chr16_20568030   Sample    A    G        0      0        2 
  16 chr16_20573477     AAsi    C    G        0      0        2 
  16 chr16_20573477     AKia    C    G        1      2        2 
  16 chr16_20573477     AOna    C    G        0      0        2 
  16 chr16_20573477     ASom    C    G        0      0        2 
  16 chr16_20573477     HCab    C    G        0      0        2 
  16 chr16_20573477     HPrz    C    G        0      0        2 
  16 chr16_20573477     ZBoe    C    G        0      0        2 
  16 chr16_20573477     ZGre    C    G        0      0        2 
  16 chr16_20573477     ZHar    C    G        0      0        2 
  16 chr16_20573477   Sample    C    G        0      0        2 
  16 chr16_20574289     AAsi    A    G        0      0        2 
  16 chr16_20574289     AKia    A    G        0      0        2 
  16 chr16_20574289     AOna    A    G        0      0        2 
  16 chr16_20574289     ASom    A    G      0.5      1        2 
  16 chr16_20574289     HCab    A    G        0      0        2 
  16 chr16_20574289     HPrz    A    G        0      0        2 
  16 chr16_20574289     ZBoe    A    G        0      0        2 
  16 chr16_20574289     ZGre    A    G        0      0        2 
  16 chr16_20574289     ZHar    A    G        0      0        2 
  16 chr16_20574289   Sample    A    G        0      0        2 
  16 chr16_20576232     AAsi    A    T        0      0        2 
  16 chr16_20576232     AKia    A    T        0      0        2 
  16 chr16_20576232     AOna    A    T      0.5      1        2 
  16 chr16_20576232     ASom    A    T        0      0        2 
  16 chr16_20576232     HCab    A    T        0      0        2 
  16 chr16_20576232     HPrz    A    T        0      0        2 
  16 chr16_20576232     ZBoe    A    T        0      0        2 
  16 chr16_20576232     ZGre    A    T        0      0        2 
  16 chr16_20576232     ZHar    A    T        0      0        2 
  16 chr16_20576232   Sample    A    T        0      0        2 
  16 chr16_20577323     AAsi    T    C        0      0        2 
  16 chr16_20577323     AKia    T    C        0      0        2 
  16 chr16_20577323     AOna    T    C        0      0        2 
  16 chr16_20577323     ASom    T    C        0      0        2 
  16 chr16_20577323     HCab    T    C        0      0        2 
  16 chr16_20577323     HPrz    T    C        0      0        2 
  16 chr16_20577323     ZBoe    T    C      0.5      1        2 
  16 chr16_20577323     ZGre    T    C        0      0        2 
  16 chr16_20577323     ZHar    T    C        0      0        2 
  16 chr16_20577323   Sample    T    C        0      0        2 
  16 chr16_20585508     AAsi    A    G        0      0        2 
  16 chr16_20585508     AKia    A    G        0      0        2 
  16 chr16_20585508     AOna    A    G        0      0        2 
  16 chr16_20585508     ASom    A    G        0      0        2 
  16 chr16_20585508     HCab    A    G        0      0        2 
  16 chr16_20585508     HPrz    A    G        0      0        2 
  16 chr16_20585508     ZBoe    A    G      0.5      1        2 
  16 chr16_20585508     ZGre    A    G        1      2        2 
  16 chr16_20585508     ZHar    A    G        0      0        2 
  16 chr16_20585508   Sample    A    G        0      0        2 
  16 chr16_20591578     AAsi    A    C        0      0        2 
  16 chr16_20591578     AKia    A    C        0      0        2 
  16 chr16_20591578     AOna    A    C      0.5      1        2 
  16 chr16_20591578     ASom    A    C        0      0        2 
  16 chr16_20591578     HCab    A    C        0      0        2 
  16 chr16_20591578     HPrz    A    C        0      0        2 
  16 chr16_20591578     ZBoe    A    C        1      2        2 
  16 chr16_20591578     ZGre    A    C        1      2        2 
  16 chr16_20591578     ZHar    A    C        1      2        2 
  16 chr16_20591578   Sample    A    C        0      0        2 
  16 chr16_20596390     AAsi    A    G        0      0        2 
  16 chr16_20596390     AKia    A    G        0      0        2 
  16 chr16_20596390     AOna    A    G        0      0        2 
  16 chr16_20596390     ASom    A    G        0      0        2 
  16 chr16_20596390     HCab    A    G        1      2        2 
  16 chr16_20596390     HPrz    A    G        1      2        2 
  16 chr16_20596390     ZBoe    A    G        0      0        2 
  16 chr16_20596390     ZGre    A    G        0      0        2 
  16 chr16_20596390     ZHar    A    G        0      0        2 
  16 chr16_20596390   Sample    A    G        0      0        2 
  16 chr16_20597687     AAsi    T    C        0      0        2 
  16 chr16_20597687     AKia    T    C        0      0        2 
  16 chr16_20597687     AOna    T    C      0.5      1        2 
  16 chr16_20597687     ASom    T    C        0      0        2 
  16 chr16_20597687     HCab    T    C        0      0        2 
  16 chr16_20597687     HPrz    T    C        0      0        2 
  16 chr16_20597687     ZBoe    T    C        0      0        2 
  16 chr16_20597687     ZGre    T    C        0      0        2 
  16 chr16_20597687     ZHar    T    C        0      0        2 
  16 chr16_20597687   Sample    T    C        0      0        2 
  16 chr16_20601409     AAsi    A    G        0      0        2 
  16 chr16_20601409     AKia    A    G        0      0        2 
  16 chr16_20601409     AOna    A    G        0      0        2 
  16 chr16_20601409     ASom    A    G        0      0        2 
  16 chr16_20601409     HCab    A    G        1      2        2 
  16 chr16_20601409     HPrz    A    G        1      2        2 
  16 chr16_20601409     ZBoe    A    G        0      0        2 
  16 chr16_20601409     ZGre    A    G        0      0        2 
  16 chr16_20601409     ZHar    A    G        0      0        2 
  16 chr16_20601409   Sample    A    G        0      0        2 
  16 chr16_20602111     AAsi    C    G        0      0        2 
  16 chr16_20602111     AKia    C    G      0.5      1        2 
  16 chr16_20602111     AOna    C    G        0      0        2 
  16 chr16_20602111     ASom    C    G        0      0        2 
  16 chr16_20602111     HCab    C    G        0      0        2 
  16 chr16_20602111     HPrz    C    G        0      0        2 
  16 chr16_20602111     ZBoe    C    G        0      0        2 
  16 chr16_20602111     ZGre    C    G        0      0        2 
  16 chr16_20602111     ZHar    C    G        0      0        2 
  16 chr16_20602111   Sample    C    G        0      0        2 
  16 chr16_20607403     AAsi    T    G        0      0        2 
  16 chr16_20607403     AKia    T    G        0      0        2 
  16 chr16_20607403     AOna    T    G      0.5      1        2 
  16 chr16_20607403     ASom    T    G        0      0        2 
  16 chr16_20607403     HCab    T    G        0      0        2 
  16 chr16_20607403     HPrz    T    G        0      0        2 
  16 chr16_20607403     ZBoe    T    G        0      0        2 
  16 chr16_20607403     ZGre    T    G        0      0        2 
  16 chr16_20607403     ZHar    T    G        0      0        2 
  16 chr16_20607403   Sample    T    G        0      0        2 
  16 chr16_20611095     AAsi    T    A        0      0        2 
  16 chr16_20611095     AKia    T    A        0      0        2 
  16 chr16_20611095     AOna    T    A      0.5      1        2 
  16 chr16_20611095     ASom    T    A        0      0        2 
  16 chr16_20611095     HCab    T    A        0      0        2 
  16 chr16_20611095     HPrz    T    A        0      0        2 
  16 chr16_20611095     ZBoe    T    A        0      0        2 
  16 chr16_20611095     ZGre    T    A        0      0        2 
  16 chr16_20611095     ZHar    T    A        0      0        2 
  16 chr16_20611095   Sample    T    A        0      0        2 
  16 chr16_20620839     AAsi    G    T        0      0        2 
  16 chr16_20620839     AKia    G    T        0      0        2 
  16 chr16_20620839     AOna    G    T        0      0        2 
  16 chr16_20620839     ASom    G    T        0      0        2 
  16 chr16_20620839     HCab    G    T        0      0        2 
  16 chr16_20620839     HPrz    G    T        0      0        2 
  16 chr16_20620839     ZBoe    G    T        0      0        2 
  16 chr16_20620839     ZGre    G    T        1      2        2 
  16 chr16_20620839     ZHar    G    T        0      0        2 
  16 chr16_20620839   Sample    G    T        0      0        2 
  16 chr16_20626760     AAsi    G    A        0      0        2 
  16 chr16_20626760     AKia    G    A        0      0        2 
  16 chr16_20626760     AOna    G    A        0      0        2 
  16 chr16_20626760     ASom    G    A        0      0        2 
  16 chr16_20626760     HCab    G    A        1      2        2 
  16 chr16_20626760     HPrz    G    A        1      2        2 
  16 chr16_20626760     ZBoe    G    A        0      0        2 
  16 chr16_20626760     ZGre    G    A        0      0        2 
  16 chr16_20626760     ZHar    G    A        0      0        2 
  16 chr16_20626760   Sample    G    A        0      0        2 
  16 chr16_20627995     AAsi    A    G        0      0        2 
  16 chr16_20627995     AKia    A    G        0      0        2 
  16 chr16_20627995     AOna    A    G        0      0        2 
  16 chr16_20627995     ASom    A    G        0      0        2 
  16 chr16_20627995     HCab    A    G        0      0        2 
  16 chr16_20627995     HPrz    A    G        0      0        2 
  16 chr16_20627995     ZBoe    A    G        0      0        2 
  16 chr16_20627995     ZGre    A    G        1      2        2 
  16 chr16_20627995     ZHar    A    G        0      0        2 
  16 chr16_20627995   Sample    A    G        0      0        2 
  16 chr16_20635465     AAsi    C    G        0      0        2 
  16 chr16_20635465     AKia    C    G        1      2        2 
  16 chr16_20635465     AOna    C    G        1      2        2 
  16 chr16_20635465     ASom    C    G        0      0        2 
  16 chr16_20635465     HCab    C    G        0      0        2 
  16 chr16_20635465     HPrz    C    G        0      0        2 
  16 chr16_20635465     ZBoe    C    G        0      0        2 
  16 chr16_20635465     ZGre    C    G        0      0        2 
  16 chr16_20635465     ZHar    C    G        0      0        2 
  16 chr16_20635465   Sample    C    G        0      0        2 
  16 chr16_20643946     AAsi    A    G        0      0        2 
  16 chr16_20643946     AKia    A    G      0.5      1        2 
  16 chr16_20643946     AOna    A    G      0.5      1        2 
  16 chr16_20643946     ASom    A    G        0      0        2 
  16 chr16_20643946     HCab    A    G        0      0        2 
  16 chr16_20643946     HPrz    A    G        0      0        2 
  16 chr16_20643946     ZBoe    A    G        0      0        2 
  16 chr16_20643946     ZGre    A    G        0      0        2 
  16 chr16_20643946     ZHar    A    G        0      0        2 
  16 chr16_20643946   Sample    A    G        0      0        2 
  16 chr16_20646124     AAsi    G    C        0      0        2 
  16 chr16_20646124     AKia    G    C        0      0        2 
  16 chr16_20646124     AOna    G    C        0      0        2 
  16 chr16_20646124     ASom    G    C        0      0        2 
  16 chr16_20646124     HCab    G    C        1      2        2 
  16 chr16_20646124     HPrz    G    C      0.5      1        2 
  16 chr16_20646124     ZBoe    G    C        0      0        2 
  16 chr16_20646124     ZGre    G    C        0      0        2 
  16 chr16_20646124     ZHar    G    C        0      0        2 
  16 chr16_20646124   Sample    G    C        0      0        2 
  16 chr16_20649951     AAsi    G    A        0      0        2 
  16 chr16_20649951     AKia    G    A        0      0        2 
  16 chr16_20649951     AOna    G    A        0      0        2 
  16 chr16_20649951     ASom    G    A        0      0        2 
  16 chr16_20649951     HCab    G    A        1      2        2 
  16 chr16_20649951     HPrz    G    A        1      2        2 
  16 chr16_20649951     ZBoe    G    A        0      0        2 
  16 chr16_20649951     ZGre    G    A        0      0        2 
  16 chr16_20649951     ZHar    G    A        0      0        2 
  16 chr16_20649951   Sample    G    A        0      0        2 
  16 chr16_20656430     AAsi    C    A        1      2        2 
  16 chr16_20656430     AKia    C    A        0      0        2 
  16 chr16_20656430     AOna    C    A        0      0        2 
  16 chr16_20656430     ASom    C    A        1      2        2 
  16 chr16_20656430     HCab    C    A        1      2        2 
  16 chr16_20656430     HPrz    C    A        1      2        2 
  16 chr16_20656430     ZBoe    C    A        0      0        2 
  16 chr16_20656430     ZGre    C    A        0      0        2 
  16 chr16_20656430     ZHar    C    A        0      0        2 
  16 chr16_20656430   Sample    C    A        1      2        2 
  16 chr16_20657715     AAsi    A    G        0      0        2 
  16 chr16_20657715     AKia    A    G        0      0        2 
  16 chr16_20657715     AOna    A    G        0      0        2 
  16 chr16_20657715     ASom    A    G        0      0        2 
  16 chr16_20657715     HCab    A    G        0      0        2 
  16 chr16_20657715     HPrz    A    G        0      0        2 
  16 chr16_20657715     ZBoe    A    G        0      0        2 
  16 chr16_20657715     ZGre    A    G        0      0        2 
  16 chr16_20657715     ZHar    A    G        1      2        2 
  16 chr16_20657715   Sample    A    G        0      0        2 
  16 chr16_20658042     AAsi    T    C        0      0        2 
  16 chr16_20658042     AKia    T    C        0      0        2 
  16 chr16_20658042     AOna    T    C        0      0        2 
  16 chr16_20658042     ASom    T    C        0      0        2 
  16 chr16_20658042     HCab    T    C        1      2        2 
  16 chr16_20658042     HPrz    T    C        1      2        2 
  16 chr16_20658042     ZBoe    T    C        0      0        2 
  16 chr16_20658042     ZGre    T    C        0      0        2 
  16 chr16_20658042     ZHar    T    C        0      0        2 
  16 chr16_20658042   Sample    T    C        0      0        2 
  16 chr16_20662137     AAsi    G    A        0      0        2 
  16 chr16_20662137     AKia    G    A        0      0        2 
  16 chr16_20662137     AOna    G    A        0      0        2 
  16 chr16_20662137     ASom    G    A        0      0        2 
  16 chr16_20662137     HCab    G    A        1      2        2 
  16 chr16_20662137     HPrz    G    A        1      2        2 
  16 chr16_20662137     ZBoe    G    A        0      0        2 
  16 chr16_20662137     ZGre    G    A        0      0        2 
  16 chr16_20662137     ZHar    G    A        0      0        2 
  16 chr16_20662137   Sample    G    A        0      0        2 
  16 chr16_20667682     AAsi    C    T        0      0        2 
  16 chr16_20667682     AKia    C    T        0      0        2 
  16 chr16_20667682     AOna    C    T        0      0        2 
  16 chr16_20667682     ASom    C    T        0      0        2 
  16 chr16_20667682     HCab    C    T        1      2        2 
  16 chr16_20667682     HPrz    C    T        1      2        2 
  16 chr16_20667682     ZBoe    C    T        0      0        2 
  16 chr16_20667682     ZGre    C    T        0      0        2 
  16 chr16_20667682     ZHar    C    T        0      0        2 
  16 chr16_20667682   Sample    C    T        0      0        2 
  16 chr16_20669288     AAsi    A    G        0      0        2 
  16 chr16_20669288     AKia    A    G        0      0        2 
  16 chr16_20669288     AOna    A    G        0      0        2 
  16 chr16_20669288     ASom    A    G        0      0        2 
  16 chr16_20669288     HCab    A    G        1      2        2 
  16 chr16_20669288     HPrz    A    G        1      2        2 
  16 chr16_20669288     ZBoe    A    G        0      0        2 
  16 chr16_20669288     ZGre    A    G        0      0        2 
  16 chr16_20669288     ZHar    A    G        0      0        2 
  16 chr16_20669288   Sample    A    G        0      0        2 
  16 chr16_20670159     AAsi    C    A        0      0        2 
  16 chr16_20670159     AKia    C    A        0      0        2 
  16 chr16_20670159     AOna    C    A        0      0        2 
  16 chr16_20670159     ASom    C    A      0.5      1        2 
  16 chr16_20670159     HCab    C    A        0      0        2 
  16 chr16_20670159     HPrz    C    A        0      0        2 
  16 chr16_20670159     ZBoe    C    A        0      0        2 
  16 chr16_20670159     ZGre    C    A        0      0        2 
  16 chr16_20670159     ZHar    C    A        0      0        2 
  16 chr16_20670159   Sample    C    A        0      0        2 
  16 chr16_20674616     AAsi    C    T        0      0        2 
  16 chr16_20674616     AKia    C    T        0      0        2 
  16 chr16_20674616     AOna    C    T        0      0        2 
  16 chr16_20674616     ASom    C    T        0      0        2 
  16 chr16_20674616     HCab    C    T        0      0        2 
  16 chr16_20674616     HPrz    C    T        0      0        2 
  16 chr16_20674616     ZBoe    C    T        0      0        2 
  16 chr16_20674616     ZGre    C    T        0      0        2 
  16 chr16_20674616     ZHar    C    T        1      2        2 
  16 chr16_20674616   Sample    C    T        0      0        2 
  16 chr16_20687264     AAsi    C    T        0      0        2 
  16 chr16_20687264     AKia    C    T        0      0        2 
  16 chr16_20687264     AOna    C    T        0      0        2 
  16 chr16_20687264     ASom    C    T        0      0        2 
  16 chr16_20687264     HCab    C    T        1      2        2 
  16 chr16_20687264     HPrz    C    T        1      2        2 
  16 chr16_20687264     ZBoe    C    T        0      0        2 
  16 chr16_20687264     ZGre    C    T        0      0        2 
  16 chr16_20687264     ZHar    C    T        0      0        2 
  16 chr16_20687264   Sample    C    T        0      0        2 
  16 chr16_20690269     AAsi    A    C        1      2        2 
  16 chr16_20690269     AKia    A    C        0      0        2 
  16 chr16_20690269     AOna    A    C        0      0        2 
  16 chr16_20690269     ASom    A    C        1      2        2 
  16 chr16_20690269     HCab    A    C        0      0        2 
  16 chr16_20690269     HPrz    A    C        0      0        2 
  16 chr16_20690269     ZBoe    A    C        0      0        2 
  16 chr16_20690269     ZGre    A    C        0      0        2 
  16 chr16_20690269     ZHar    A    C        0      0        2 
  16 chr16_20690269   Sample    A    C        1      2        2 
  16 chr16_20697436     AAsi    T    C        0      0        2 
  16 chr16_20697436     AKia    T    C        0      0        2 
  16 chr16_20697436     AOna    T    C        0      0        2 
  16 chr16_20697436     ASom    T    C        0      0        2 
  16 chr16_20697436     HCab    T    C        0      0        2 
  16 chr16_20697436     HPrz    T    C        0      0        2 
  16 chr16_20697436     ZBoe    T    C        1      2        2 
  16 chr16_20697436     ZGre    T    C        0      0        2 
  16 chr16_20697436     ZHar    T    C        0      0        2 
  16 chr16_20697436   Sample    T    C        0      0        2 
  16 chr16_20716580     AAsi    G    A        0      0        2 
  16 chr16_20716580     AKia    G    A        0      0        2 
  16 chr16_20716580     AOna    G    A        0      0        2 
  16 chr16_20716580     ASom    G    A        0      0        2 
  16 chr16_20716580     HCab    G    A      0.5      1        2 
  16 chr16_20716580     HPrz    G    A      0.5      1        2 
  16 chr16_20716580     ZBoe    G    A        0      0        2 
  16 chr16_20716580     ZGre    G    A        0      0        2 
  16 chr16_20716580     ZHar    G    A        0      0        2 
  16 chr16_20716580   Sample    G    A        0      0        2 
  16 chr16_20717964     AAsi    G    A        0      0        2 
  16 chr16_20717964     AKia    G    A        0      0        2 
  16 chr16_20717964     AOna    G    A        0      0        2 
  16 chr16_20717964     ASom    G    A        0      0        2 
  16 chr16_20717964     HCab    G    A        0      0        2 
  16 chr16_20717964     HPrz    G    A      0.5      1        2 
  16 chr16_20717964     ZBoe    G    A        0      0        2 
  16 chr16_20717964     ZGre    G    A        0      0        2 
  16 chr16_20717964     ZHar    G    A        0      0        2 
  16 chr16_20717964   Sample    G    A        0      0        2 
  16 chr16_20721012     AAsi    C    T        0      0        2 
  16 chr16_20721012     AKia    C    T        0      0        2 
  16 chr16_20721012     AOna    C    T        0      0        2 
  16 chr16_20721012     ASom    C    T        0      0        2 
  16 chr16_20721012     HCab    C    T        1      2        2 
  16 chr16_20721012     HPrz    C    T        1      2        2 
  16 chr16_20721012     ZBoe    C    T        0      0        2 
  16 chr16_20721012     ZGre    C    T        0      0        2 
  16 chr16_20721012     ZHar    C    T        0      0        2 
  16 chr16_20721012   Sample    C    T        0      0        2 
  16 chr16_20727446     AAsi    C    A        0      0        2 
  16 chr16_20727446     AKia    C    A        0      0        2 
  16 chr16_20727446     AOna    C    A        0      0        2 
  16 chr16_20727446     ASom    C    A        0      0        2 
  16 chr16_20727446     HCab    C    A        0      0        2 
  16 chr16_20727446     HPrz    C    A        0      0        2 
  16 chr16_20727446     ZBoe    C    A        0      0        2 
  16 chr16_20727446     ZGre    C    A        0      0        2 
  16 chr16_20727446     ZHar    C    A      0.5      1        2 
  16 chr16_20727446   Sample    C    A        0      0        2 
  16 chr16_20730850     AAsi    G    T        0      0        2 
  16 chr16_20730850     AKia    G    T        0      0        2 
  16 chr16_20730850     AOna    G    T      0.5      1        2 
  16 chr16_20730850     ASom    G    T        0      0        2 
  16 chr16_20730850     HCab    G    T        0      0        2 
  16 chr16_20730850     HPrz    G    T        0      0        2 
  16 chr16_20730850     ZBoe    G    T        0      0        2 
  16 chr16_20730850     ZGre    G    T        0      0        2 
  16 chr16_20730850     ZHar    G    T        0      0        2 
  16 chr16_20730850   Sample    G    T        0      0        2 
  16 chr16_20732144     AAsi    A    G        0      0        2 
  16 chr16_20732144     AKia    A    G        0      0        2 
  16 chr16_20732144     AOna    A    G        0      0        2 
  16 chr16_20732144     ASom    A    G        0      0        2 
  16 chr16_20732144     HCab    A    G        1      2        2 
  16 chr16_20732144     HPrz    A    G        1      2        2 
  16 chr16_20732144     ZBoe    A    G        0      0        2 
  16 chr16_20732144     ZGre    A    G        0      0        2 
  16 chr16_20732144     ZHar    A    G        0      0        2 
  16 chr16_20732144   Sample    A    G        0      0        2 
  16 chr16_20738887     AAsi    T    C        0      0        2 
  16 chr16_20738887     AKia    T    C        0      0        2 
  16 chr16_20738887     AOna    T    C        0      0        2 
  16 chr16_20738887     ASom    T    C        0      0        2 
  16 chr16_20738887     HCab    T    C        0      0        2 
  16 chr16_20738887     HPrz    T    C        0      0        2 
  16 chr16_20738887     ZBoe    T    C        0      0        2 
  16 chr16_20738887     ZGre    T    C        0      0        2 
  16 chr16_20738887     ZHar    T    C        1      2        2 
  16 chr16_20738887   Sample    T    C        0      0        2 
  16 chr16_20745314     AAsi    T    C        0      0        2 
  16 chr16_20745314     AKia    T    C        0      0        2 
  16 chr16_20745314     AOna    T    C      0.5      1        2 
  16 chr16_20745314     ASom    T    C        0      0        2 
  16 chr16_20745314     HCab    T    C        0      0        2 
  16 chr16_20745314     HPrz    T    C        0      0        2 
  16 chr16_20745314     ZBoe    T    C        0      0        2 
  16 chr16_20745314     ZGre    T    C        0      0        2 
  16 chr16_20745314     ZHar    T    C        0      0        2 
  16 chr16_20745314   Sample    T    C        0      0        2 
  16 chr16_20755766     AAsi    T    C        0      0        2 
  16 chr16_20755766     AKia    T    C      0.5      1        2 
  16 chr16_20755766     AOna    T    C        0      0        2 
  16 chr16_20755766     ASom    T    C        0      0        2 
  16 chr16_20755766     HCab    T    C        0      0        2 
  16 chr16_20755766     HPrz    T    C        0      0        2 
  16 chr16_20755766     ZBoe    T    C        0      0        2 
  16 chr16_20755766     ZGre    T    C        0      0        2 
  16 chr16_20755766     ZHar    T    C        0      0        2 
  16 chr16_20755766   Sample    T    C        0      0        2 
  16 chr16_20756119     AAsi    T    C        0      0        2 
  16 chr16_20756119     AKia    T    C        0      0        2 
  16 chr16_20756119     AOna    T    C        0      0        2 
  16 chr16_20756119     ASom    T    C        0      0        2 
  16 chr16_20756119     HCab    T    C        1      2        2 
  16 chr16_20756119     HPrz    T    C        1      2        2 
  16 chr16_20756119     ZBoe    T    C        0      0        2 
  16 chr16_20756119     ZGre    T    C        0      0        2 
  16 chr16_20756119     ZHar    T    C        0      0        2 
  16 chr16_20756119   Sample    T    C        0      0        2 
  16 chr16_20761206     AAsi    A    G        0      0        2 
  16 chr16_20761206     AKia    A    G      0.5      1        2 
  16 chr16_20761206     AOna    A    G        0      0        2 
  16 chr16_20761206     ASom    A    G        0      0        2 
  16 chr16_20761206     HCab    A    G        0      0        2 
  16 chr16_20761206     HPrz    A    G        0      0        2 
  16 chr16_20761206     ZBoe    A    G        0      0        2 
  16 chr16_20761206     ZGre    A    G        0      0        2 
  16 chr16_20761206     ZHar    A    G        0      0        2 
  16 chr16_20761206   Sample    A    G        0      0        2 
  16 chr16_20762857     AAsi    T    C        0      0        2 
  16 chr16_20762857     AKia    T    C        0      0        2 
  16 chr16_20762857     AOna    T    C        0      0        2 
  16 chr16_20762857     ASom    T    C        0      0        2 
  16 chr16_20762857     HCab    T    C        1      2        2 
  16 chr16_20762857     HPrz    T    C        1      2        2 
  16 chr16_20762857     ZBoe    T    C        0      0        2 
  16 chr16_20762857     ZGre    T    C        0      0        2 
  16 chr16_20762857     ZHar    T    C        0      0        2 
  16 chr16_20762857   Sample    T    C        0      0        2 
  16 chr16_20763389     AAsi    G    C        0      0        2 
  16 chr16_20763389     AKia    G    C        0      0        2 
  16 chr16_20763389     AOna    G    C        0      0        2 
  16 chr16_20763389     ASom    G    C        0      0        2 
  16 chr16_20763389     HCab    G    C        1      2        2 
  16 chr16_20763389     HPrz    G    C        1      2        2 
  16 chr16_20763389     ZBoe    G    C        0      0        2 
  16 chr16_20763389     ZGre    G    C        0      0        2 
  16 chr16_20763389     ZHar    G    C        0      0        2 
  16 chr16_20763389   Sample    G    C        0      0        2 
  16 chr16_20764615     AAsi    A    G        0      0        2 
  16 chr16_20764615     AKia    A    G        0      0        2 
  16 chr16_20764615     AOna    A    G        0      0        2 
  16 chr16_20764615     ASom    A    G        0      0        2 
  16 chr16_20764615     HCab    A    G        0      0        2 
  16 chr16_20764615     HPrz    A    G      0.5      1        2 
  16 chr16_20764615     ZBoe    A    G        0      0        2 
  16 chr16_20764615     ZGre    A    G        0      0        2 
  16 chr16_20764615     ZHar    A    G        0      0        2 
  16 chr16_20764615   Sample    A    G        0      0        2 
  16 chr16_20769110     AAsi    A    G        0      0        2 
  16 chr16_20769110     AKia    A    G      0.5      1        2 
  16 chr16_20769110     AOna    A    G        0      0        2 
  16 chr16_20769110     ASom    A    G        0      0        2 
  16 chr16_20769110     HCab    A    G        0      0        2 
  16 chr16_20769110     HPrz    A    G        0      0        2 
  16 chr16_20769110     ZBoe    A    G        0      0        2 
  16 chr16_20769110     ZGre    A    G        0      0        2 
  16 chr16_20769110     ZHar    A    G        1      2        2 
  16 chr16_20769110   Sample    A    G        0      0        2 
  16 chr16_20770979     AAsi    C    A        0      0        2 
  16 chr16_20770979     AKia    C    A        0      0        2 
  16 chr16_20770979     AOna    C    A        0      0        2 
  16 chr16_20770979     ASom    C    A        0      0        2 
  16 chr16_20770979     HCab    C    A        1      2        2 
  16 chr16_20770979     HPrz    C    A        1      2        2 
  16 chr16_20770979     ZBoe    C    A        0      0        2 
  16 chr16_20770979     ZGre    C    A        0      0        2 
  16 chr16_20770979     ZHar    C    A        0      0        2 
  16 chr16_20770979   Sample    C    A        0      0        2 
  16 chr16_20773928     AAsi    A    G        0      0        2 
  16 chr16_20773928     AKia    A    G        0      0        2 
  16 chr16_20773928     AOna    A    G        0      0        2 
  16 chr16_20773928     ASom    A    G        0      0        2 
  16 chr16_20773928     HCab    A    G        0      0        2 
  16 chr16_20773928     HPrz    A    G        0      0        2 
  16 chr16_20773928     ZBoe    A    G        1      2        2 
  16 chr16_20773928     ZGre    A    G        1      2        2 
  16 chr16_20773928     ZHar    A    G        1      2        2 
  16 chr16_20773928   Sample    A    G        0      0        2 
  16 chr16_20776154     AAsi    A    G        0      0        2 
  16 chr16_20776154     AKia    A    G        0      0        2 
  16 chr16_20776154     AOna    A    G      0.5      1        2 
  16 chr16_20776154     ASom    A    G        0      0        2 
  16 chr16_20776154     HCab    A    G        0      0        2 
  16 chr16_20776154     HPrz    A    G        0      0        2 
  16 chr16_20776154     ZBoe    A    G        0      0        2 
  16 chr16_20776154     ZGre    A    G        0      0        2 
  16 chr16_20776154     ZHar    A    G        0      0        2 
  16 chr16_20776154   Sample    A    G        0      0        2 
  16 chr16_20779582     AAsi    C    A        0      0        2 
  16 chr16_20779582     AKia    C    A        0      0        2 
  16 chr16_20779582     AOna    C    A        0      0        2 
  16 chr16_20779582     ASom    C    A        0      0        2 
  16 chr16_20779582     HCab    C    A      0.5      1        2 
  16 chr16_20779582     HPrz    C    A      0.5      1        2 
  16 chr16_20779582     ZBoe    C    A        0      0        2 
  16 chr16_20779582     ZGre    C    A        0      0        2 
  16 chr16_20779582     ZHar    C    A        0      0        2 
  16 chr16_20779582   Sample    C    A        0      0        2 
  16 chr16_20781403     AAsi    A    G        0      0        2 
  16 chr16_20781403     AKia    A    G        0      0        2 
  16 chr16_20781403     AOna    A    G      0.5      1        2 
  16 chr16_20781403     ASom    A    G        0      0        2 
  16 chr16_20781403     HCab    A    G        0      0        2 
  16 chr16_20781403     HPrz    A    G        0      0        2 
  16 chr16_20781403     ZBoe    A    G        0      0        2 
  16 chr16_20781403     ZGre    A    G        0      0        2 
  16 chr16_20781403     ZHar    A    G        0      0        2 
  16 chr16_20781403   Sample    A    G        0      0        2 
  16 chr16_20819594     AAsi    A    G        0      0        2 
  16 chr16_20819594     AKia    A    G        0      0        2 
  16 chr16_20819594     AOna    A    G        0      0        2 
  16 chr16_20819594     ASom    A    G        0      0        2 
  16 chr16_20819594     HCab    A    G        1      2        2 
  16 chr16_20819594     HPrz    A    G        1      2        2 
  16 chr16_20819594     ZBoe    A    G        0      0        2 
  16 chr16_20819594     ZGre    A    G        0      0        2 
  16 chr16_20819594     ZHar    A    G        0      0        2 
  16 chr16_20819594   Sample    A    G        0      0        2 
  16 chr16_20826834     AAsi    A    C        0      0        2 
  16 chr16_20826834     AKia    A    C      0.5      1        2 
  16 chr16_20826834     AOna    A    C        0      0        2 
  16 chr16_20826834     ASom    A    C        0      0        2 
  16 chr16_20826834     HCab    A    C        0      0        2 
  16 chr16_20826834     HPrz    A    C        0      0        2 
  16 chr16_20826834     ZBoe    A    C        0      0        2 
  16 chr16_20826834     ZGre    A    C        0      0        2 
  16 chr16_20826834     ZHar    A    C        0      0        2 
  16 chr16_20826834   Sample    A    C        0      0        2 
  16 chr16_20829040     AAsi    A    G        1      2        2 
  16 chr16_20829040     AKia    A    G        0      0        2 
  16 chr16_20829040     AOna    A    G        0      0        2 
  16 chr16_20829040     ASom    A    G        1      2        2 
  16 chr16_20829040     HCab    A    G        1      2        2 
  16 chr16_20829040     HPrz    A    G        1      2        2 
  16 chr16_20829040     ZBoe    A    G        0      0        2 
  16 chr16_20829040     ZGre    A    G        0      0        2 
  16 chr16_20829040     ZHar    A    G        0      0        2 
  16 chr16_20829040   Sample    A    G        1      2        2 
  16 chr16_20831201     AAsi    T    C        0      0        2 
  16 chr16_20831201     AKia    T    C        0      0        2 
  16 chr16_20831201     AOna    T    C        0      0        2 
  16 chr16_20831201     ASom    T    C        0      0        2 
  16 chr16_20831201     HCab    T    C        1      2        2 
  16 chr16_20831201     HPrz    T    C        1      2        2 
  16 chr16_20831201     ZBoe    T    C        0      0        2 
  16 chr16_20831201     ZGre    T    C        0      0        2 
  16 chr16_20831201     ZHar    T    C        0      0        2 
  16 chr16_20831201   Sample    T    C        0      0        2 
  16 chr16_20835460     AAsi    T    C        0      0        2 
  16 chr16_20835460     AKia    T    C        0      0        2 
  16 chr16_20835460     AOna    T    C        0      0        2 
  16 chr16_20835460     ASom    T    C        0      0        2 
  16 chr16_20835460     HCab    T    C        1      2        2 
  16 chr16_20835460     HPrz    T    C        1      2        2 
  16 chr16_20835460     ZBoe    T    C        0      0        2 
  16 chr16_20835460     ZGre    T    C        0      0        2 
  16 chr16_20835460     ZHar    T    C        0      0        2 
  16 chr16_20835460   Sample    T    C        0      0        2 
  16 chr16_20839050     AAsi    C    A        0      0        2 
  16 chr16_20839050     AKia    C    A      0.5      1        2 
  16 chr16_20839050     AOna    C    A        1      2        2 
  16 chr16_20839050     ASom    C    A        0      0        2 
  16 chr16_20839050     HCab    C    A        0      0        2 
  16 chr16_20839050     HPrz    C    A        0      0        2 
  16 chr16_20839050     ZBoe    C    A        0      0        2 
  16 chr16_20839050     ZGre    C    A        0      0        2 
  16 chr16_20839050     ZHar    C    A        0      0        2 
  16 chr16_20839050   Sample    C    A        0      0        2 
  16 chr16_20840284     AAsi    T    C        0      0        2 
  16 chr16_20840284     AKia    T    C        0      0        2 
  16 chr16_20840284     AOna    T    C        0      0        2 
  16 chr16_20840284     ASom    T    C        0      0        2 
  16 chr16_20840284     HCab    T    C        1      2        2 
  16 chr16_20840284     HPrz    T    C        1      2        2 
  16 chr16_20840284     ZBoe    T    C        0      0        2 
  16 chr16_20840284     ZGre    T    C        0      0        2 
  16 chr16_20840284     ZHar    T    C        0      0        2 
  16 chr16_20840284   Sample    T    C        0      0        2 
  16 chr16_20843060     AAsi    A    T        0      0        2 
  16 chr16_20843060     AKia    A    T      0.5      1        2 
  16 chr16_20843060     AOna    A    T        0      0        2 
  16 chr16_20843060     ASom    A    T        0      0        2 
  16 chr16_20843060     HCab    A    T        0      0        2 
  16 chr16_20843060     HPrz    A    T        0      0        2 
  16 chr16_20843060     ZBoe    A    T        0      0        2 
  16 chr16_20843060     ZGre    A    T        0      0        2 
  16 chr16_20843060     ZHar    A    T        0      0        2 
  16 chr16_20843060   Sample    A    T        0      0        2 
  16 chr16_20848555     AAsi    A    G        0      0        2 
  16 chr16_20848555     AKia    A    G        0      0        2 
  16 chr16_20848555     AOna    A    G        0      0        2 
  16 chr16_20848555     ASom    A    G        0      0        2 
  16 chr16_20848555     HCab    A    G        1      2        2 
  16 chr16_20848555     HPrz    A    G        1      2        2 
  16 chr16_20848555     ZBoe    A    G        0      0        2 
  16 chr16_20848555     ZGre    A    G        0      0        2 
  16 chr16_20848555     ZHar    A    G        0      0        2 
  16 chr16_20848555   Sample    A    G        0      0        2 
  16 chr16_20849084     AAsi    A    C        0      0        2 
  16 chr16_20849084     AKia    A    C        0      0        2 
  16 chr16_20849084     AOna    A    C        0      0        2 
  16 chr16_20849084     ASom    A    C        0      0        2 
  16 chr16_20849084     HCab    A    C        1      2        2 
  16 chr16_20849084     HPrz    A    C        1      2        2 
  16 chr16_20849084     ZBoe    A    C        0      0        2 
  16 chr16_20849084     ZGre    A    C        0      0        2 
  16 chr16_20849084     ZHar    A    C        0      0        2 
  16 chr16_20849084   Sample    A    C        0      0        2 
  16 chr16_20851464     AAsi    C    T        0      0        2 
  16 chr16_20851464     AKia    C    T        0      0        2 
  16 chr16_20851464     AOna    C    T        0      0        2 
  16 chr16_20851464     ASom    C    T        0      0        2 
  16 chr16_20851464     HCab    C    T        0      0        2 
  16 chr16_20851464     HPrz    C    T        0      0        2 
  16 chr16_20851464     ZBoe    C    T      0.5      1        2 
  16 chr16_20851464     ZGre    C    T        0      0        2 
  16 chr16_20851464     ZHar    C    T        0      0        2 
  16 chr16_20851464   Sample    C    T        0      0        2 
  16 chr16_20857765     AAsi    G    A        0      0        2 
  16 chr16_20857765     AKia    G    A        0      0        2 
  16 chr16_20857765     AOna    G    A        0      0        2 
  16 chr16_20857765     ASom    G    A        0      0        2 
  16 chr16_20857765     HCab    G    A        1      2        2 
  16 chr16_20857765     HPrz    G    A        1      2        2 
  16 chr16_20857765     ZBoe    G    A        0      0        2 
  16 chr16_20857765     ZGre    G    A        0      0        2 
  16 chr16_20857765     ZHar    G    A        0      0        2 
  16 chr16_20857765   Sample    G    A        0      0        2 
  16 chr16_20877089     AAsi    C    T        0      0        2 
  16 chr16_20877089     AKia    C    T        0      0        2 
  16 chr16_20877089     AOna    C    T        0      0        2 
  16 chr16_20877089     ASom    C    T        0      0        2 
  16 chr16_20877089     HCab    C    T        1      2        2 
  16 chr16_20877089     HPrz    C    T        1      2        2 
  16 chr16_20877089     ZBoe    C    T        0      0        2 
  16 chr16_20877089     ZGre    C    T        0      0        2 
  16 chr16_20877089     ZHar    C    T        0      0        2 
  16 chr16_20877089   Sample    C    T        0      0        2 
  16 chr16_20904265     AAsi    A    G        0      0        2 
  16 chr16_20904265     AKia    A    G        0      0        2 
  16 chr16_20904265     AOna    A    G        0      0        2 
  16 chr16_20904265     ASom    A    G        0      0        2 
  16 chr16_20904265     HCab    A    G        0      0        2 
  16 chr16_20904265     HPrz    A    G        0      0        2 
  16 chr16_20904265     ZBoe    A    G      0.5      1        2 
  16 chr16_20904265     ZGre    A    G        0      0        2 
  16 chr16_20904265     ZHar    A    G        0      0        2 
  16 chr16_20904265   Sample    A    G        0      0        2 
  16 chr16_20911260     AAsi    C    T        1      2        2 
  16 chr16_20911260     AKia    C    T        0      0        2 
  16 chr16_20911260     AOna    C    T        0      0        2 
  16 chr16_20911260     ASom    C    T        1      2        2 
  16 chr16_20911260     HCab    C    T        0      0        2 
  16 chr16_20911260     HPrz    C    T        0      0        2 
  16 chr16_20911260     ZBoe    C    T        0      0        2 
  16 chr16_20911260     ZGre    C    T        0      0        2 
  16 chr16_20911260     ZHar    C    T        0      0        2 
  16 chr16_20911260   Sample    C    T        1      2        2 
  16 chr16_20925789     AAsi    G    T        0      0        2 
  16 chr16_20925789     AKia    G    T        0      0        2 
  16 chr16_20925789     AOna    G    T        0      0        2 
  16 chr16_20925789     ASom    G    T        0      0        2 
  16 chr16_20925789     HCab    G    T        0      0        2 
  16 chr16_20925789     HPrz    G    T        0      0        2 
  16 chr16_20925789     ZBoe    G    T      0.5      1        2 
  16 chr16_20925789     ZGre    G    T        0      0        2 
  16 chr16_20925789     ZHar    G    T        0      0        2 
  16 chr16_20925789   Sample    G    T        0      0        2 
  16 chr16_20926765     AAsi    C    T        0      0        2 
  16 chr16_20926765     AKia    C    T        0      0        2 
  16 chr16_20926765     AOna    C    T        0      0        2 
  16 chr16_20926765     ASom    C    T        0      0        2 
  16 chr16_20926765     HCab    C    T        0      0        2 
  16 chr16_20926765     HPrz    C    T        0      0        2 
  16 chr16_20926765     ZBoe    C    T      0.5      1        2 
  16 chr16_20926765     ZGre    C    T        0      0        2 
  16 chr16_20926765     ZHar    C    T        0      0        2 
  16 chr16_20926765   Sample    C    T        0      0        2 
  16 chr16_20927196     AAsi    G    T        0      0        2 
  16 chr16_20927196     AKia    G    T        1      2        2 
  16 chr16_20927196     AOna    G    T        1      2        2 
  16 chr16_20927196     ASom    G    T        0      0        2 
  16 chr16_20927196     HCab    G    T        0      0        2 
  16 chr16_20927196     HPrz    G    T        0      0        2 
  16 chr16_20927196     ZBoe    G    T        0      0        2 
  16 chr16_20927196     ZGre    G    T        0      0        2 
  16 chr16_20927196     ZHar    G    T        0      0        2 
  16 chr16_20927196   Sample    G    T        0      0        2 
  16 chr16_20936473     AAsi    G    C        0      0        2 
  16 chr16_20936473     AKia    G    C        1      2        2 
  16 chr16_20936473     AOna    G    C        0      0        2 
  16 chr16_20936473     ASom    G    C        0      0        2 
  16 chr16_20936473     HCab    G    C        0      0        2 
  16 chr16_20936473     HPrz    G    C        0      0        2 
  16 chr16_20936473     ZBoe    G    C        0      0        2 
  16 chr16_20936473     ZGre    G    C        0      0        2 
  16 chr16_20936473     ZHar    G    C        0      0        2 
  16 chr16_20936473   Sample    G    C        0      0        2 
  16 chr16_20938994     AAsi    C    T        0      0        2 
  16 chr16_20938994     AKia    C    T        0      0        2 
  16 chr16_20938994     AOna    C    T        0      0        2 
  16 chr16_20938994     ASom    C    T        0      0        2 
  16 chr16_20938994     HCab    C    T        0      0        2 
  16 chr16_20938994     HPrz    C    T        0      0        2 
  16 chr16_20938994     ZBoe    C    T      0.5      1        2 
  16 chr16_20938994     ZGre    C    T        0      0        2 
  16 chr16_20938994     ZHar    C    T        0      0        2 
  16 chr16_20938994   Sample    C    T        0      0        2 
  16 chr16_20941462     AAsi    G    C        0      0        2 
  16 chr16_20941462     AKia    G    C        0      0        2 
  16 chr16_20941462     AOna    G    C        0      0        2 
  16 chr16_20941462     ASom    G    C        0      0        2 
  16 chr16_20941462     HCab    G    C        0      0        2 
  16 chr16_20941462     HPrz    G    C        0      0        2 
  16 chr16_20941462     ZBoe    G    C        0      0        2 
  16 chr16_20941462     ZGre    G    C      0.5      1        2 
  16 chr16_20941462     ZHar    G    C        0      0        2 
  16 chr16_20941462   Sample    G    C        0      0        2 
  16 chr16_20942543     AAsi    T    C        0      0        2 
  16 chr16_20942543     AKia    T    C        0      0        2 
  16 chr16_20942543     AOna    T    C        0      0        2 
  16 chr16_20942543     ASom    T    C        0      0        2 
  16 chr16_20942543     HCab    T    C        1      2        2 
  16 chr16_20942543     HPrz    T    C        1      2        2 
  16 chr16_20942543     ZBoe    T    C        0      0        2 
  16 chr16_20942543     ZGre    T    C        0      0        2 
  16 chr16_20942543     ZHar    T    C        0      0        2 
  16 chr16_20942543   Sample    T    C        0      0        2 
  16 chr16_20962163     AAsi    A    G        0      0        2 
  16 chr16_20962163     AKia    A    G      0.5      1        2 
  16 chr16_20962163     AOna    A    G        0      0        2 
  16 chr16_20962163     ASom    A    G        0      0        2 
  16 chr16_20962163     HCab    A    G        0      0        2 
  16 chr16_20962163     HPrz    A    G        0      0        2 
  16 chr16_20962163     ZBoe    A    G        0      0        2 
  16 chr16_20962163     ZGre    A    G        0      0        2 
  16 chr16_20962163     ZHar    A    G        0      0        2 
  16 chr16_20962163   Sample    A    G        0      0        2 
  16 chr16_20965876     AAsi    G    T        0      0        2 
  16 chr16_20965876     AKia    G    T        0      0        2 
  16 chr16_20965876     AOna    G    T        0      0        2 
  16 chr16_20965876     ASom    G    T        0      0        2 
  16 chr16_20965876     HCab    G    T        0      0        2 
  16 chr16_20965876     HPrz    G    T      0.5      1        2 
  16 chr16_20965876     ZBoe    G    T        0      0        2 
  16 chr16_20965876     ZGre    G    T        0      0        2 
  16 chr16_20965876     ZHar    G    T        0      0        2 
  16 chr16_20965876   Sample    G    T        0      0        2 
  16 chr16_20973721     AAsi    G    A        0      0        2 
  16 chr16_20973721     AKia    G    A        0      0        2 
  16 chr16_20973721     AOna    G    A        0      0        2 
  16 chr16_20973721     ASom    G    A        0      0        2 
  16 chr16_20973721     HCab    G    A        0      0        2 
  16 chr16_20973721     HPrz    G    A        0      0        2 
  16 chr16_20973721     ZBoe    G    A      0.5      1        2 
  16 chr16_20973721     ZGre    G    A        0      0        2 
  16 chr16_20973721     ZHar    G    A        0      0        2 
  16 chr16_20973721   Sample    G    A        0      0        2 
  16 chr16_20976048     AAsi    A    T        0      0        2 
  16 chr16_20976048     AKia    A    T        0      0        2 
  16 chr16_20976048     AOna    A    T        0      0        2 
  16 chr16_20976048     ASom    A    T        0      0        2 
  16 chr16_20976048     HCab    A    T        0      0        2 
  16 chr16_20976048     HPrz    A    T        0      0        2 
  16 chr16_20976048     ZBoe    A    T        0      0        2 
  16 chr16_20976048     ZGre    A    T        0      0        2 
  16 chr16_20976048     ZHar    A    T      0.5      1        2 
  16 chr16_20976048   Sample    A    T        0      0        2 
  16 chr16_20978602     AAsi    T    C        0      0        2 
  16 chr16_20978602     AKia    T    C        0      0        2 
  16 chr16_20978602     AOna    T    C        0      0        2 
  16 chr16_20978602     ASom    T    C        0      0        2 
  16 chr16_20978602     HCab    T    C        1      2        2 
  16 chr16_20978602     HPrz    T    C        1      2        2 
  16 chr16_20978602     ZBoe    T    C        0      0        2 
  16 chr16_20978602     ZGre    T    C        0      0        2 
  16 chr16_20978602     ZHar    T    C        0      0        2 
  16 chr16_20978602   Sample    T    C        0      0        2 
  16 chr16_20982005     AAsi    C    A        0      0        2 
  16 chr16_20982005     AKia    C    A        0      0        2 
  16 chr16_20982005     AOna    C    A        1      2        2 
  16 chr16_20982005     ASom    C    A        0      0        2 
  16 chr16_20982005     HCab    C    A        0      0        2 
  16 chr16_20982005     HPrz    C    A        0      0        2 
  16 chr16_20982005     ZBoe    C    A        0      0        2 
  16 chr16_20982005     ZGre    C    A        0      0        2 
  16 chr16_20982005     ZHar    C    A        0      0        2 
  16 chr16_20982005   Sample    C    A        0      0        2 
  16 chr16_20982713     AAsi    G    A        0      0        2 
  16 chr16_20982713     AKia    G    A        0      0        2 
  16 chr16_20982713     AOna    G    A        0      0        2 
  16 chr16_20982713     ASom    G    A        0      0        2 
  16 chr16_20982713     HCab    G    A        1      2        2 
  16 chr16_20982713     HPrz    G    A        1      2        2 
  16 chr16_20982713     ZBoe    G    A        0      0        2 
  16 chr16_20982713     ZGre    G    A        0      0        2 
  16 chr16_20982713     ZHar    G    A        0      0        2 
  16 chr16_20982713   Sample    G    A        0      0        2 
  16 chr16_20982983     AAsi    C    T        0      0        2 
  16 chr16_20982983     AKia    C    T        0      0        2 
  16 chr16_20982983     AOna    C    T        0      0        2 
  16 chr16_20982983     ASom    C    T        1      2        2 
  16 chr16_20982983     HCab    C    T        0      0        2 
  16 chr16_20982983     HPrz    C    T        0      0        2 
  16 chr16_20982983     ZBoe    C    T        0      0        2 
  16 chr16_20982983     ZGre    C    T        0      0        2 
  16 chr16_20982983     ZHar    C    T        0      0        2 
  16 chr16_20982983   Sample    C    T        0      0        2 
  16 chr16_20988757     AAsi    C    T        0      0        2 
  16 chr16_20988757     AKia    C    T        0      0        2 
  16 chr16_20988757     AOna    C    T        0      0        2 
  16 chr16_20988757     ASom    C    T        0      0        2 
  16 chr16_20988757     HCab    C    T        1      2        2 
  16 chr16_20988757     HPrz    C    T        1      2        2 
  16 chr16_20988757     ZBoe    C    T        0      0        2 
  16 chr16_20988757     ZGre    C    T        0      0        2 
  16 chr16_20988757     ZHar    C    T        0      0        2 
  16 chr16_20988757   Sample    C    T        0      0        2 
  16 chr16_20990651     AAsi    T    A        0      0        2 
  16 chr16_20990651     AKia    T    A        0      0        2 
  16 chr16_20990651     AOna    T    A      0.5      1        2 
  16 chr16_20990651     ASom    T    A        0      0        2 
  16 chr16_20990651     HCab    T    A        0      0        2 
  16 chr16_20990651     HPrz    T    A        0      0        2 
  16 chr16_20990651     ZBoe    T    A        1      2        2 
  16 chr16_20990651     ZGre    T    A        1      2        2 
  16 chr16_20990651     ZHar    T    A        1      2        2 
  16 chr16_20990651   Sample    T    A        0      0        2 
  16 chr16_20991681     AAsi    A    G      0.5      1        2 
  16 chr16_20991681     AKia    A    G        0      0        2 
  16 chr16_20991681     AOna    A    G        0      0        2 
  16 chr16_20991681     ASom    A    G        0      0        2 
  16 chr16_20991681     HCab    A    G        0      0        2 
  16 chr16_20991681     HPrz    A    G        0      0        2 
  16 chr16_20991681     ZBoe    A    G        0      0        2 
  16 chr16_20991681     ZGre    A    G        0      0        2 
  16 chr16_20991681     ZHar    A    G        0      0        2 
  16 chr16_20991681   Sample    A    G        0      0        2 
  16 chr16_20994926     AAsi    T    C        0      0        2 
  16 chr16_20994926     AKia    T    C        0      0        2 
  16 chr16_20994926     AOna    T    C        0      0        2 
  16 chr16_20994926     ASom    T    C        0      0        2 
  16 chr16_20994926     HCab    T    C        0      0        2 
  16 chr16_20994926     HPrz    T    C        0      0        2 
  16 chr16_20994926     ZBoe    T    C        0      0        2 
  16 chr16_20994926     ZGre    T    C        0      0        2 
  16 chr16_20994926     ZHar    T    C        1      2        2 
  16 chr16_20994926   Sample    T    C        0      0        2 
  16 chr16_21006958     AAsi    C    T        0      0        2 
  16 chr16_21006958     AKia    C    T        0      0        2 
  16 chr16_21006958     AOna    C    T        0      0        2 
  16 chr16_21006958     ASom    C    T        0      0        2 
  16 chr16_21006958     HCab    C    T        0      0        2 
  16 chr16_21006958     HPrz    C    T        0      0        2 
  16 chr16_21006958     ZBoe    C    T      0.5      1        2 
  16 chr16_21006958     ZGre    C    T        0      0        2 
  16 chr16_21006958     ZHar    C    T        0      0        2 
  16 chr16_21006958   Sample    C    T        0      0        2 
  16 chr16_21013631     AAsi    G    A        0      0        2 
  16 chr16_21013631     AKia    G    A        0      0        2 
  16 chr16_21013631     AOna    G    A        0      0        2 
  16 chr16_21013631     ASom    G    A        0      0        2 
  16 chr16_21013631     HCab    G    A        1      2        2 
  16 chr16_21013631     HPrz    G    A        1      2        2 
  16 chr16_21013631     ZBoe    G    A        0      0        2 
  16 chr16_21013631     ZGre    G    A        0      0        2 
  16 chr16_21013631     ZHar    G    A        0      0        2 
  16 chr16_21013631   Sample    G    A        0      0        2 
  16 chr16_21018975     AAsi    G    A        0      0        2 
  16 chr16_21018975     AKia    G    A        0      0        2 
  16 chr16_21018975     AOna    G    A        0      0        2 
  16 chr16_21018975     ASom    G    A        0      0        2 
  16 chr16_21018975     HCab    G    A        0      0        2 
  16 chr16_21018975     HPrz    G    A        0      0        2 
  16 chr16_21018975     ZBoe    G    A        0      0        2 
  16 chr16_21018975     ZGre    G    A        0      0        2 
  16 chr16_21018975     ZHar    G    A      0.5      1        2 
  16 chr16_21018975   Sample    G    A        0      0        2 
  16 chr16_21018992     AAsi    G    A        0      0        2 
  16 chr16_21018992     AKia    G    A        0      0        2 
  16 chr16_21018992     AOna    G    A        0      0        2 
  16 chr16_21018992     ASom    G    A        0      0        2 
  16 chr16_21018992     HCab    G    A      0.5      1        2 
  16 chr16_21018992     HPrz    G    A        1      2        2 
  16 chr16_21018992     ZBoe    G    A        0      0        2 
  16 chr16_21018992     ZGre    G    A        0      0        2 
  16 chr16_21018992     ZHar    G    A        0      0        2 
  16 chr16_21018992   Sample    G    A        0      0        2 
  16 chr16_21019465     AAsi    A    G        0      0        2 
  16 chr16_21019465     AKia    A    G        0      0        2 
  16 chr16_21019465     AOna    A    G        0      0        2 
  16 chr16_21019465     ASom    A    G        0      0        2 
  16 chr16_21019465     HCab    A    G        0      0        2 
  16 chr16_21019465     HPrz    A    G        0      0        2 
  16 chr16_21019465     ZBoe    A    G      0.5      1        2 
  16 chr16_21019465     ZGre    A    G        0      0        2 
  16 chr16_21019465     ZHar    A    G        0      0        2 
  16 chr16_21019465   Sample    A    G        0      0        2 
  16 chr16_21020918     AAsi    G    A        0      0        2 
  16 chr16_21020918     AKia    G    A        0      0        2 
  16 chr16_21020918     AOna    G    A        0      0        2 
  16 chr16_21020918     ASom    G    A        0      0        2 
  16 chr16_21020918     HCab    G    A        1      2        2 
  16 chr16_21020918     HPrz    G    A        1      2        2 
  16 chr16_21020918     ZBoe    G    A        0      0        2 
  16 chr16_21020918     ZGre    G    A        0      0        2 
  16 chr16_21020918     ZHar    G    A        0      0        2 
  16 chr16_21020918   Sample    G    A        0      0        2 
  16 chr16_21021746     AAsi    G    A        0      0        2 
  16 chr16_21021746     AKia    G    A        0      0        2 
  16 chr16_21021746     AOna    G    A      0.5      1        2 
  16 chr16_21021746     ASom    G    A        0      0        2 
  16 chr16_21021746     HCab    G    A        0      0        2 
  16 chr16_21021746     HPrz    G    A        0      0        2 
  16 chr16_21021746     ZBoe    G    A        0      0        2 
  16 chr16_21021746     ZGre    G    A        0      0        2 
  16 chr16_21021746     ZHar    G    A        0      0        2 
  16 chr16_21021746   Sample    G    A        0      0        2 
  16 chr16_21026231     AAsi    C    A        0      0        2 
  16 chr16_21026231     AKia    C    A        0      0        2 
  16 chr16_21026231     AOna    C    A        0      0        2 
  16 chr16_21026231     ASom    C    A        0      0        2 
  16 chr16_21026231     HCab    C    A        0      0        2 
  16 chr16_21026231     HPrz    C    A        0      0        2 
  16 chr16_21026231     ZBoe    C    A      0.5      1        2 
  16 chr16_21026231     ZGre    C    A        0      0        2 
  16 chr16_21026231     ZHar    C    A        0      0        2 
  16 chr16_21026231   Sample    C    A        0      0        2 
  16 chr16_21027168     AAsi    C    A        0      0        2 
  16 chr16_21027168     AKia    C    A        0      0        2 
  16 chr16_21027168     AOna    C    A      0.5      1        2 
  16 chr16_21027168     ASom    C    A        0      0        2 
  16 chr16_21027168     HCab    C    A        0      0        2 
  16 chr16_21027168     HPrz    C    A        0      0        2 
  16 chr16_21027168     ZBoe    C    A        0      0        2 
  16 chr16_21027168     ZGre    C    A        0      0        2 
  16 chr16_21027168     ZHar    C    A        0      0        2 
  16 chr16_21027168   Sample    C    A        0      0        2 
  16 chr16_21033314     AAsi    T    C        0      0        2 
  16 chr16_21033314     AKia    T    C        0      0        2 
  16 chr16_21033314     AOna    T    C      0.5      1        2 
  16 chr16_21033314     ASom    T    C        0      0        2 
  16 chr16_21033314     HCab    T    C        0      0        2 
  16 chr16_21033314     HPrz    T    C        0      0        2 
  16 chr16_21033314     ZBoe    T    C        0      0        2 
  16 chr16_21033314     ZGre    T    C        0      0        2 
  16 chr16_21033314     ZHar    T    C        0      0        2 
  16 chr16_21033314   Sample    T    C        0      0        2 
  16 chr16_21034857     AAsi    A    G        0      0        2 
  16 chr16_21034857     AKia    A    G        0      0        2 
  16 chr16_21034857     AOna    A    G        0      0        2 
  16 chr16_21034857     ASom    A    G        0      0        2 
  16 chr16_21034857     HCab    A    G        0      0        2 
  16 chr16_21034857     HPrz    A    G        0      0        2 
  16 chr16_21034857     ZBoe    A    G        0      0        2 
  16 chr16_21034857     ZGre    A    G        0      0        2 
  16 chr16_21034857     ZHar    A    G      0.5      1        2 
  16 chr16_21034857   Sample    A    G        0      0        2 
  16 chr16_21038114     AAsi    T    C        0      0        2 
  16 chr16_21038114     AKia    T    C        0      0        2 
  16 chr16_21038114     AOna    T    C        0      0        2 
  16 chr16_21038114     ASom    T    C        0      0        2 
  16 chr16_21038114     HCab    T    C        0      0        2 
  16 chr16_21038114     HPrz    T    C        0      0        2 
  16 chr16_21038114     ZBoe    T    C        0      0        2 
  16 chr16_21038114     ZGre    T    C      0.5      1        2 
  16 chr16_21038114     ZHar    T    C        0      0        2 
  16 chr16_21038114   Sample    T    C        0      0        2 
  16 chr16_21044502     AAsi    G    C        0      0        2 
  16 chr16_21044502     AKia    G    C      0.5      1        2 
  16 chr16_21044502     AOna    G    C        0      0        2 
  16 chr16_21044502     ASom    G    C        0      0        2 
  16 chr16_21044502     HCab    G    C        0      0        2 
  16 chr16_21044502     HPrz    G    C        0      0        2 
  16 chr16_21044502     ZBoe    G    C        0      0        2 
  16 chr16_21044502     ZGre    G    C        0      0        2 
  16 chr16_21044502     ZHar    G    C        0      0        2 
  16 chr16_21044502   Sample    G    C        0      0        2 
  16 chr16_21047005     AAsi    C    G        1      2        2 
  16 chr16_21047005     AKia    C    G        0      0        2 
  16 chr16_21047005     AOna    C    G        0      0        2 
  16 chr16_21047005     ASom    C    G        0      0        2 
  16 chr16_21047005     HCab    C    G        0      0        2 
  16 chr16_21047005     HPrz    C    G        0      0        2 
  16 chr16_21047005     ZBoe    C    G        0      0        2 
  16 chr16_21047005     ZGre    C    G        0      0        2 
  16 chr16_21047005     ZHar    C    G        0      0        2 
  16 chr16_21047005   Sample    C    G        0      0        2 
  16 chr16_21054178     AAsi    A    C        0      0        2 
  16 chr16_21054178     AKia    A    C        1      2        2 
  16 chr16_21054178     AOna    A    C        1      2        2 
  16 chr16_21054178     ASom    A    C        0      0        2 
  16 chr16_21054178     HCab    A    C        0      0        2 
  16 chr16_21054178     HPrz    A    C        0      0        2 
  16 chr16_21054178     ZBoe    A    C        0      0        2 
  16 chr16_21054178     ZGre    A    C        0      0        2 
  16 chr16_21054178     ZHar    A    C        0      0        2 
  16 chr16_21054178   Sample    A    C        0      0        2 
  16 chr16_21057246     AAsi    A    G        0      0        2 
  16 chr16_21057246     AKia    A    G        0      0        2 
  16 chr16_21057246     AOna    A    G        0      0        2 
  16 chr16_21057246     ASom    A    G        0      0        2 
  16 chr16_21057246     HCab    A    G        0      0        2 
  16 chr16_21057246     HPrz    A    G        0      0        2 
  16 chr16_21057246     ZBoe    A    G      0.5      1        2 
  16 chr16_21057246     ZGre    A    G        0      0        2 
  16 chr16_21057246     ZHar    A    G        0      0        2 
  16 chr16_21057246   Sample    A    G        0      0        2 
  16 chr16_21069592     AAsi    T    G        0      0        2 
  16 chr16_21069592     AKia    T    G        0      0        2 
  16 chr16_21069592     AOna    T    G        0      0        2 
  16 chr16_21069592     ASom    T    G        0      0        2 
  16 chr16_21069592     HCab    T    G        1      2        2 
  16 chr16_21069592     HPrz    T    G        1      2        2 
  16 chr16_21069592     ZBoe    T    G        0      0        2 
  16 chr16_21069592     ZGre    T    G        0      0        2 
  16 chr16_21069592     ZHar    T    G        0      0        2 
  16 chr16_21069592   Sample    T    G        0      0        2 
  16 chr16_21070403     AAsi    T    C        0      0        2 
  16 chr16_21070403     AKia    T    C        0      0        2 
  16 chr16_21070403     AOna    T    C        0      0        2 
  16 chr16_21070403     ASom    T    C        0      0        2 
  16 chr16_21070403     HCab    T    C        0      0        2 
  16 chr16_21070403     HPrz    T    C      0.5      1        2 
  16 chr16_21070403     ZBoe    T    C        0      0        2 
  16 chr16_21070403     ZGre    T    C        0      0        2 
  16 chr16_21070403     ZHar    T    C        0      0        2 
  16 chr16_21070403   Sample    T    C        0      0        2 
  16 chr16_21075636     AAsi    G    A        1      2        2 
  16 chr16_21075636     AKia    G    A        0      0        2 
  16 chr16_21075636     AOna    G    A        0      0        2 
  16 chr16_21075636     ASom    G    A        1      2        2 
  16 chr16_21075636     HCab    G    A        0      0        2 
  16 chr16_21075636     HPrz    G    A        0      0        2 
  16 chr16_21075636     ZBoe    G    A        0      0        2 
  16 chr16_21075636     ZGre    G    A        0      0        2 
  16 chr16_21075636     ZHar    G    A        0      0        2 
  16 chr16_21075636   Sample    G    A        1      2        2 
  16 chr16_21075719     AAsi    T    G        0      0        2 
  16 chr16_21075719     AKia    T    G        0      0        2 
  16 chr16_21075719     AOna    T    G      0.5      1        2 
  16 chr16_21075719     ASom    T    G        0      0        2 
  16 chr16_21075719     HCab    T    G        0      0        2 
  16 chr16_21075719     HPrz    T    G        0      0        2 
  16 chr16_21075719     ZBoe    T    G        0      0        2 
  16 chr16_21075719     ZGre    T    G        0      0        2 
  16 chr16_21075719     ZHar    T    G        0      0        2 
  16 chr16_21075719   Sample    T    G        0      0        2 
  16 chr16_21088211     AAsi    G    T        0      0        2 
  16 chr16_21088211     AKia    G    T        0      0        2 
  16 chr16_21088211     AOna    G    T        0      0        2 
  16 chr16_21088211     ASom    G    T        0      0        2 
  16 chr16_21088211     HCab    G    T      0.5      1        2 
  16 chr16_21088211     HPrz    G    T        0      0        2 
  16 chr16_21088211     ZBoe    G    T        0      0        2 
  16 chr16_21088211     ZGre    G    T        0      0        2 
  16 chr16_21088211     ZHar    G    T        0      0        2 
  16 chr16_21088211   Sample    G    T        0      0        2 
  16 chr16_21089410     AAsi    A    G        0      0        2 
  16 chr16_21089410     AKia    A    G      0.5      1        2 
  16 chr16_21089410     AOna    A    G        0      0        2 
  16 chr16_21089410     ASom    A    G        0      0        2 
  16 chr16_21089410     HCab    A    G        0      0        2 
  16 chr16_21089410     HPrz    A    G        0      0        2 
  16 chr16_21089410     ZBoe    A    G        0      0        2 
  16 chr16_21089410     ZGre    A    G        0      0        2 
  16 chr16_21089410     ZHar    A    G        0      0        2 
  16 chr16_21089410   Sample    A    G        0      0        2 
  16 chr16_21090344     AAsi    C    A        0      0        2 
  16 chr16_21090344     AKia    C    A        0      0        2 
  16 chr16_21090344     AOna    C    A        0      0        2 
  16 chr16_21090344     ASom    C    A        0      0        2 
  16 chr16_21090344     HCab    C    A        0      0        2 
  16 chr16_21090344     HPrz    C    A        0      0        2 
  16 chr16_21090344     ZBoe    C    A        0      0        2 
  16 chr16_21090344     ZGre    C    A      0.5      1        2 
  16 chr16_21090344     ZHar    C    A        0      0        2 
  16 chr16_21090344   Sample    C    A        0      0        2 
  16 chr16_21097421     AAsi    T    C        0      0        2 
  16 chr16_21097421     AKia    T    C        0      0        2 
  16 chr16_21097421     AOna    T    C        0      0        2 
  16 chr16_21097421     ASom    T    C      0.5      1        2 
  16 chr16_21097421     HCab    T    C        0      0        2 
  16 chr16_21097421     HPrz    T    C        0      0        2 
  16 chr16_21097421     ZBoe    T    C        0      0        2 
  16 chr16_21097421     ZGre    T    C        0      0        2 
  16 chr16_21097421     ZHar    T    C        0      0        2 
  16 chr16_21097421   Sample    T    C        0      0        2 
  16 chr16_21107187     AAsi    C    G        0      0        2 
  16 chr16_21107187     AKia    C    G        0      0        2 
  16 chr16_21107187     AOna    C    G      0.5      1        2 
  16 chr16_21107187     ASom    C    G        0      0        2 
  16 chr16_21107187     HCab    C    G        0      0        2 
  16 chr16_21107187     HPrz    C    G        0      0        2 
  16 chr16_21107187     ZBoe    C    G        0      0        2 
  16 chr16_21107187     ZGre    C    G        0      0        2 
  16 chr16_21107187     ZHar    C    G        0      0        2 
  16 chr16_21107187   Sample    C    G        0      0        2 
  16 chr16_21110769     AAsi    C    G        0      0        2 
  16 chr16_21110769     AKia    C    G        0      0        2 
  16 chr16_21110769     AOna    C    G        0      0        2 
  16 chr16_21110769     ASom    C    G        0      0        2 
  16 chr16_21110769     HCab    C    G        1      2        2 
  16 chr16_21110769     HPrz    C    G      0.5      1        2 
  16 chr16_21110769     ZBoe    C    G        0      0        2 
  16 chr16_21110769     ZGre    C    G        0      0        2 
  16 chr16_21110769     ZHar    C    G        0      0        2 
  16 chr16_21110769   Sample    C    G        0      0        2 
  16 chr16_21110794     AAsi    G    A        0      0        2 
  16 chr16_21110794     AKia    G    A        0      0        2 
  16 chr16_21110794     AOna    G    A        0      0        2 
  16 chr16_21110794     ASom    G    A        0      0        2 
  16 chr16_21110794     HCab    G    A        0      0        2 
  16 chr16_21110794     HPrz    G    A        0      0        2 
  16 chr16_21110794     ZBoe    G    A      0.5      1        2 
  16 chr16_21110794     ZGre    G    A        0      0        2 
  16 chr16_21110794     ZHar    G    A        0      0        2 
  16 chr16_21110794   Sample    G    A        0      0        2 
  16 chr16_21113002     AAsi    A    T        0      0        2 
  16 chr16_21113002     AKia    A    T        0      0        2 
  16 chr16_21113002     AOna    A    T        0      0        2 
  16 chr16_21113002     ASom    A    T        0      0        2 
  16 chr16_21113002     HCab    A    T        0      0        2 
  16 chr16_21113002     HPrz    A    T      0.5      1        2 
  16 chr16_21113002     ZBoe    A    T        0      0        2 
  16 chr16_21113002     ZGre    A    T        0      0        2 
  16 chr16_21113002     ZHar    A    T        0      0        2 
  16 chr16_21113002   Sample    A    T        0      0        2 
  16 chr16_21117504     AAsi    T    C        0      0        2 
  16 chr16_21117504     AKia    T    C        1      2        2 
  16 chr16_21117504     AOna    T    C      0.5      1        2 
  16 chr16_21117504     ASom    T    C        0      0        2 
  16 chr16_21117504     HCab    T    C        0      0        2 
  16 chr16_21117504     HPrz    T    C        0      0        2 
  16 chr16_21117504     ZBoe    T    C        0      0        2 
  16 chr16_21117504     ZGre    T    C        0      0        2 
  16 chr16_21117504     ZHar    T    C        0      0        2 
  16 chr16_21117504   Sample    T    C        0      0        2 
  16 chr16_21119919     AAsi    T    C        0      0        2 
  16 chr16_21119919     AKia    T    C        0      0        2 
  16 chr16_21119919     AOna    T    C        0      0        2 
  16 chr16_21119919     ASom    T    C      0.5      1        2 
  16 chr16_21119919     HCab    T    C        0      0        2 
  16 chr16_21119919     HPrz    T    C        0      0        2 
  16 chr16_21119919     ZBoe    T    C        0      0        2 
  16 chr16_21119919     ZGre    T    C        0      0        2 
  16 chr16_21119919     ZHar    T    C        0      0        2 
  16 chr16_21119919   Sample    T    C        0      0        2 
  16 chr16_21120197     AAsi    T    C        0      0        2 
  16 chr16_21120197     AKia    T    C        0      0        2 
  16 chr16_21120197     AOna    T    C        0      0        2 
  16 chr16_21120197     ASom    T    C        0      0        2 
  16 chr16_21120197     HCab    T    C        0      0        2 
  16 chr16_21120197     HPrz    T    C        0      0        2 
  16 chr16_21120197     ZBoe    T    C        0      0        2 
  16 chr16_21120197     ZGre    T    C      0.5      1        2 
  16 chr16_21120197     ZHar    T    C        0      0        2 
  16 chr16_21120197   Sample    T    C        0      0        2 
  16 chr16_21120198     AAsi    A    G        0      0        2 
  16 chr16_21120198     AKia    A    G        0      0        2 
  16 chr16_21120198     AOna    A    G        0      0        2 
  16 chr16_21120198     ASom    A    G        0      0        2 
  16 chr16_21120198     HCab    A    G        0      0        2 
  16 chr16_21120198     HPrz    A    G        0      0        2 
  16 chr16_21120198     ZBoe    A    G      0.5      1        2 
  16 chr16_21120198     ZGre    A    G        0      0        2 
  16 chr16_21120198     ZHar    A    G        0      0        2 
  16 chr16_21120198   Sample    A    G        0      0        2 
  16 chr16_21129705     AAsi    T    G        0      0        2 
  16 chr16_21129705     AKia    T    G        0      0        2 
  16 chr16_21129705     AOna    T    G        0      0        2 
  16 chr16_21129705     ASom    T    G        0      0        2 
  16 chr16_21129705     HCab    T    G        1      2        2 
  16 chr16_21129705     HPrz    T    G        1      2        2 
  16 chr16_21129705     ZBoe    T    G        0      0        2 
  16 chr16_21129705     ZGre    T    G        0      0        2 
  16 chr16_21129705     ZHar    T    G        0      0        2 
  16 chr16_21129705   Sample    T    G        0      0        2 
  16 chr16_21131664     AAsi    T    G        0      0        2 
  16 chr16_21131664     AKia    T    G        0      0        2 
  16 chr16_21131664     AOna    T    G        0      0        2 
  16 chr16_21131664     ASom    T    G        0      0        2 
  16 chr16_21131664     HCab    T    G        0      0        2 
  16 chr16_21131664     HPrz    T    G        0      0        2 
  16 chr16_21131664     ZBoe    T    G      0.5      1        2 
  16 chr16_21131664     ZGre    T    G        0      0        2 
  16 chr16_21131664     ZHar    T    G        0      0        2 
  16 chr16_21131664   Sample    T    G        0      0        2 
  16 chr16_21131905     AAsi    A    G        0      0        2 
  16 chr16_21131905     AKia    A    G        0      0        2 
  16 chr16_21131905     AOna    A    G        0      0        2 
  16 chr16_21131905     ASom    A    G        0      0        2 
  16 chr16_21131905     HCab    A    G        0      0        2 
  16 chr16_21131905     HPrz    A    G        0      0        2 
  16 chr16_21131905     ZBoe    A    G      0.5      1        2 
  16 chr16_21131905     ZGre    A    G        0      0        2 
  16 chr16_21131905     ZHar    A    G        0      0        2 
  16 chr16_21131905   Sample    A    G        0      0        2 
  16 chr16_21140065     AAsi    A    G        0      0        2 
  16 chr16_21140065     AKia    A    G        0      0        2 
  16 chr16_21140065     AOna    A    G        0      0        2 
  16 chr16_21140065     ASom    A    G        0      0        2 
  16 chr16_21140065     HCab    A    G        0      0        2 
  16 chr16_21140065     HPrz    A    G        0      0        2 
  16 chr16_21140065     ZBoe    A    G      0.5      1        2 
  16 chr16_21140065     ZGre    A    G        0      0        2 
  16 chr16_21140065     ZHar    A    G        0      0        2 
  16 chr16_21140065   Sample    A    G        0      0        2 
  16 chr16_21140523     AAsi    C    T        0      0        2 
  16 chr16_21140523     AKia    C    T        0      0        2 
  16 chr16_21140523     AOna    C    T        0      0        2 
  16 chr16_21140523     ASom    C    T        0      0        2 
  16 chr16_21140523     HCab    C    T        0      0        2 
  16 chr16_21140523     HPrz    C    T        0      0        2 
  16 chr16_21140523     ZBoe    C    T      0.5      1        2 
  16 chr16_21140523     ZGre    C    T        0      0        2 
  16 chr16_21140523     ZHar    C    T        0      0        2 
  16 chr16_21140523   Sample    C    T        0      0        2 
  16 chr16_21157308     AAsi    C    G        0      0        2 
  16 chr16_21157308     AKia    C    G        0      0        2 
  16 chr16_21157308     AOna    C    G        1      2        2 
  16 chr16_21157308     ASom    C    G        0      0        2 
  16 chr16_21157308     HCab    C    G        0      0        2 
  16 chr16_21157308     HPrz    C    G        0      0        2 
  16 chr16_21157308     ZBoe    C    G        0      0        2 
  16 chr16_21157308     ZGre    C    G        0      0        2 
  16 chr16_21157308     ZHar    C    G        0      0        2 
  16 chr16_21157308   Sample    C    G        0      0        2 
  16 chr16_21160429     AAsi    C    T        0      0        2 
  16 chr16_21160429     AKia    C    T        0      0        2 
  16 chr16_21160429     AOna    C    T        0      0        2 
  16 chr16_21160429     ASom    C    T        0      0        2 
  16 chr16_21160429     HCab    C    T        0      0        2 
  16 chr16_21160429     HPrz    C    T        0      0        2 
  16 chr16_21160429     ZBoe    C    T        0      0        2 
  16 chr16_21160429     ZGre    C    T        1      2        2 
  16 chr16_21160429     ZHar    C    T        0      0        2 
  16 chr16_21160429   Sample    C    T        0      0        2 
  16 chr16_21162444     AAsi    A    G        0      0        2 
  16 chr16_21162444     AKia    A    G        0      0        2 
  16 chr16_21162444     AOna    A    G        0      0        2 
  16 chr16_21162444     ASom    A    G        0      0        2 
  16 chr16_21162444     HCab    A    G        0      0        2 
  16 chr16_21162444     HPrz    A    G        0      0        2 
  16 chr16_21162444     ZBoe    A    G      0.5      1        2 
  16 chr16_21162444     ZGre    A    G        0      0        2 
  16 chr16_21162444     ZHar    A    G        0      0        2 
  16 chr16_21162444   Sample    A    G        0      0        2 
  16 chr16_21168575     AAsi    A    G        0      0        2 
  16 chr16_21168575     AKia    A    G        0      0        2 
  16 chr16_21168575     AOna    A    G        0      0        2 
  16 chr16_21168575     ASom    A    G        0      0        2 
  16 chr16_21168575     HCab    A    G        1      2        2 
  16 chr16_21168575     HPrz    A    G        1      2        2 
  16 chr16_21168575     ZBoe    A    G        0      0        2 
  16 chr16_21168575     ZGre    A    G        0      0        2 
  16 chr16_21168575     ZHar    A    G        0      0        2 
  16 chr16_21168575   Sample    A    G        0      0        2 
  16 chr16_21171311     AAsi    T    C        0      0        2 
  16 chr16_21171311     AKia    T    C        0      0        2 
  16 chr16_21171311     AOna    T    C        0      0        2 
  16 chr16_21171311     ASom    T    C        0      0        2 
  16 chr16_21171311     HCab    T    C        0      0        2 
  16 chr16_21171311     HPrz    T    C        0      0        2 
  16 chr16_21171311     ZBoe    T    C      0.5      1        2 
  16 chr16_21171311     ZGre    T    C        0      0        2 
  16 chr16_21171311     ZHar    T    C        0      0        2 
  16 chr16_21171311   Sample    T    C        0      0        2 
  16 chr16_21186052     AAsi    G    C        0      0        2 
  16 chr16_21186052     AKia    G    C        0      0        2 
  16 chr16_21186052     AOna    G    C        0      0        2 
  16 chr16_21186052     ASom    G    C        0      0        2 
  16 chr16_21186052     HCab    G    C        0      0        2 
  16 chr16_21186052     HPrz    G    C        0      0        2 
  16 chr16_21186052     ZBoe    G    C        0      0        2 
  16 chr16_21186052     ZGre    G    C        1      2        2 
  16 chr16_21186052     ZHar    G    C        0      0        2 
  16 chr16_21186052   Sample    G    C        0      0        2 
  16 chr16_21192238     AAsi    T    C        1      2        2 
  16 chr16_21192238     AKia    T    C        0      0        2 
  16 chr16_21192238     AOna    T    C        0      0        2 
  16 chr16_21192238     ASom    T    C        1      2        2 
  16 chr16_21192238     HCab    T    C        0      0        2 
  16 chr16_21192238     HPrz    T    C        0      0        2 
  16 chr16_21192238     ZBoe    T    C        0      0        2 
  16 chr16_21192238     ZGre    T    C        0      0        2 
  16 chr16_21192238     ZHar    T    C        0      0        2 
  16 chr16_21192238   Sample    T    C        1      2        2 
  16 chr16_21192524     AAsi    A    C        0      0        2 
  16 chr16_21192524     AKia    A    C        0      0        2 
  16 chr16_21192524     AOna    A    C      0.5      1        2 
  16 chr16_21192524     ASom    A    C        0      0        2 
  16 chr16_21192524     HCab    A    C        0      0        2 
  16 chr16_21192524     HPrz    A    C        0      0        2 
  16 chr16_21192524     ZBoe    A    C        0      0        2 
  16 chr16_21192524     ZGre    A    C        0      0        2 
  16 chr16_21192524     ZHar    A    C        0      0        2 
  16 chr16_21192524   Sample    A    C        0      0        2 
  16 chr16_21198639     AAsi    A    T        0      0        2 
  16 chr16_21198639     AKia    A    T        0      0        2 
  16 chr16_21198639     AOna    A    T      0.5      1        2 
  16 chr16_21198639     ASom    A    T        0      0        2 
  16 chr16_21198639     HCab    A    T        0      0        2 
  16 chr16_21198639     HPrz    A    T        0      0        2 
  16 chr16_21198639     ZBoe    A    T        0      0        2 
  16 chr16_21198639     ZGre    A    T        0      0        2 
  16 chr16_21198639     ZHar    A    T        0      0        2 
  16 chr16_21198639   Sample    A    T        0      0        2 
  16 chr16_21203771     AAsi    C    T        0      0        2 
  16 chr16_21203771     AKia    C    T        0      0        2 
  16 chr16_21203771     AOna    C    T        0      0        2 
  16 chr16_21203771     ASom    C    T        0      0        2 
  16 chr16_21203771     HCab    C    T        0      0        2 
  16 chr16_21203771     HPrz    C    T        0      0        2 
  16 chr16_21203771     ZBoe    C    T      0.5      1        2 
  16 chr16_21203771     ZGre    C    T        1      2        2 
  16 chr16_21203771     ZHar    C    T      0.5      1        2 
  16 chr16_21203771   Sample    C    T        0      0        2 
  16 chr16_21210367     AAsi    T    C        0      0        2 
  16 chr16_21210367     AKia    T    C        0      0        2 
  16 chr16_21210367     AOna    T    C        0      0        2 
  16 chr16_21210367     ASom    T    C        1      2        2 
  16 chr16_21210367     HCab    T    C        0      0        2 
  16 chr16_21210367     HPrz    T    C        0      0        2 
  16 chr16_21210367     ZBoe    T    C        0      0        2 
  16 chr16_21210367     ZGre    T    C        0      0        2 
  16 chr16_21210367     ZHar    T    C        0      0        2 
  16 chr16_21210367   Sample    T    C        1      2        2 
  16 chr16_21215547     AAsi    C    T        0      0        2 
  16 chr16_21215547     AKia    C    T        0      0        2 
  16 chr16_21215547     AOna    C    T        0      0        2 
  16 chr16_21215547     ASom    C    T        0      0        2 
  16 chr16_21215547     HCab    C    T        1      2        2 
  16 chr16_21215547     HPrz    C    T        1      2        2 
  16 chr16_21215547     ZBoe    C    T        0      0        2 
  16 chr16_21215547     ZGre    C    T        0      0        2 
  16 chr16_21215547     ZHar    C    T        0      0        2 
  16 chr16_21215547   Sample    C    T        0      0        2 
  16 chr16_21215882     AAsi    A    T        0      0        2 
  16 chr16_21215882     AKia    A    T        0      0        2 
  16 chr16_21215882     AOna    A    T        0      0        2 
  16 chr16_21215882     ASom    A    T        0      0        2 
  16 chr16_21215882     HCab    A    T        1      2        2 
  16 chr16_21215882     HPrz    A    T        1      2        2 
  16 chr16_21215882     ZBoe    A    T        0      0        2 
  16 chr16_21215882     ZGre    A    T        0      0        2 
  16 chr16_21215882     ZHar    A    T        0      0        2 
  16 chr16_21215882   Sample    A    T        0      0        2 
  16 chr16_21218118     AAsi    G    A        0      0        2 
  16 chr16_21218118     AKia    G    A        0      0        2 
  16 chr16_21218118     AOna    G    A      0.5      1        2 
  16 chr16_21218118     ASom    G    A        0      0        2 
  16 chr16_21218118     HCab    G    A        0      0        2 
  16 chr16_21218118     HPrz    G    A        0      0        2 
  16 chr16_21218118     ZBoe    G    A        0      0        2 
  16 chr16_21218118     ZGre    G    A        0      0        2 
  16 chr16_21218118     ZHar    G    A        0      0        2 
  16 chr16_21218118   Sample    G    A        0      0        2 
  16 chr16_21220869     AAsi    G    A        0      0        2 
  16 chr16_21220869     AKia    G    A        0      0        2 
  16 chr16_21220869     AOna    G    A      0.5      1        2 
  16 chr16_21220869     ASom    G    A        0      0        2 
  16 chr16_21220869     HCab    G    A        0      0        2 
  16 chr16_21220869     HPrz    G    A        0      0        2 
  16 chr16_21220869     ZBoe    G    A        0      0        2 
  16 chr16_21220869     ZGre    G    A        0      0        2 
  16 chr16_21220869     ZHar    G    A        0      0        2 
  16 chr16_21220869   Sample    G    A        0      0        2 
  16 chr16_21222628     AAsi    G    A        0      0        2 
  16 chr16_21222628     AKia    G    A        0      0        2 
  16 chr16_21222628     AOna    G    A        0      0        2 
  16 chr16_21222628     ASom    G    A        0      0        2 
  16 chr16_21222628     HCab    G    A        0      0        2 
  16 chr16_21222628     HPrz    G    A        0      0        2 
  16 chr16_21222628     ZBoe    G    A        0      0        2 
  16 chr16_21222628     ZGre    G    A        1      2        2 
  16 chr16_21222628     ZHar    G    A        0      0        2 
  16 chr16_21222628   Sample    G    A        0      0        2 
  16 chr16_21222825     AAsi    G    A        0      0        2 
  16 chr16_21222825     AKia    G    A        0      0        2 
  16 chr16_21222825     AOna    G    A        0      0        2 
  16 chr16_21222825     ASom    G    A        0      0        2 
  16 chr16_21222825     HCab    G    A        1      2        2 
  16 chr16_21222825     HPrz    G    A        1      2        2 
  16 chr16_21222825     ZBoe    G    A        0      0        2 
  16 chr16_21222825     ZGre    G    A        0      0        2 
  16 chr16_21222825     ZHar    G    A        0      0        2 
  16 chr16_21222825   Sample    G    A        0      0        2 
  16 chr16_21224253     AAsi    C    T        0      0        2 
  16 chr16_21224253     AKia    C    T        0      0        2 
  16 chr16_21224253     AOna    C    T        0      0        2 
  16 chr16_21224253     ASom    C    T        0      0        2 
  16 chr16_21224253     HCab    C    T        1      2        2 
  16 chr16_21224253     HPrz    C    T        1      2        2 
  16 chr16_21224253     ZBoe    C    T        0      0        2 
  16 chr16_21224253     ZGre    C    T        0      0        2 
  16 chr16_21224253     ZHar    C    T        0      0        2 
  16 chr16_21224253   Sample    C    T        0      0        2 
  16 chr16_21226248     AAsi    C    T        0      0        2 
  16 chr16_21226248     AKia    C    T        0      0        2 
  16 chr16_21226248     AOna    C    T        0      0        2 
  16 chr16_21226248     ASom    C    T        0      0        2 
  16 chr16_21226248     HCab    C    T        0      0        2 
  16 chr16_21226248     HPrz    C    T        0      0        2 
  16 chr16_21226248     ZBoe    C    T      0.5      1        2 
  16 chr16_21226248     ZGre    C    T        0      0        2 
  16 chr16_21226248     ZHar    C    T        0      0        2 
  16 chr16_21226248   Sample    C    T        0      0        2 
  16 chr16_21232596     AAsi    C    G        0      0        2 
  16 chr16_21232596     AKia    C    G        0      0        2 
  16 chr16_21232596     AOna    C    G        0      0        2 
  16 chr16_21232596     ASom    C    G        0      0        2 
  16 chr16_21232596     HCab    C    G        0      0        2 
  16 chr16_21232596     HPrz    C    G      0.5      1        2 
  16 chr16_21232596     ZBoe    C    G      0.5      1        2 
  16 chr16_21232596     ZGre    C    G        0      0        2 
  16 chr16_21232596     ZHar    C    G        0      0        2 
  16 chr16_21232596   Sample    C    G        0      0        2 
  16 chr16_21232626     AAsi    C    G        0      0        2 
  16 chr16_21232626     AKia    C    G      0.5      1        2 
  16 chr16_21232626     AOna    C    G        0      0        2 
  16 chr16_21232626     ASom    C    G        0      0        2 
  16 chr16_21232626     HCab    C    G        0      0        2 
  16 chr16_21232626     HPrz    C    G        0      0        2 
  16 chr16_21232626     ZBoe    C    G        0      0        2 
  16 chr16_21232626     ZGre    C    G        0      0        2 
  16 chr16_21232626     ZHar    C    G        0      0        2 
  16 chr16_21232626   Sample    C    G        0      0        2 
  16 chr16_21236594     AAsi    A    G        0      0        2 
  16 chr16_21236594     AKia    A    G        0      0        2 
  16 chr16_21236594     AOna    A    G        0      0        2 
  16 chr16_21236594     ASom    A    G        0      0        2 
  16 chr16_21236594     HCab    A    G        0      0        2 
  16 chr16_21236594     HPrz    A    G        0      0        2 
  16 chr16_21236594     ZBoe    A    G        0      0        2 
  16 chr16_21236594     ZGre    A    G      0.5      1        2 
  16 chr16_21236594     ZHar    A    G        0      0        2 
  16 chr16_21236594   Sample    A    G        0      0        2 
  16 chr16_21236802     AAsi    G    A        0      0        2 
  16 chr16_21236802     AKia    G    A        0      0        2 
  16 chr16_21236802     AOna    G    A        0      0        2 
  16 chr16_21236802     ASom    G    A        0      0        2 
  16 chr16_21236802     HCab    G    A        1      2        2 
  16 chr16_21236802     HPrz    G    A        1      2        2 
  16 chr16_21236802     ZBoe    G    A      0.5      1        2 
  16 chr16_21236802     ZGre    G    A        0      0        2 
  16 chr16_21236802     ZHar    G    A        0      0        2 
  16 chr16_21236802   Sample    G    A        0      0        2 
  16 chr16_21236890     AAsi    C    T        0      0        2 
  16 chr16_21236890     AKia    C    T        0      0        2 
  16 chr16_21236890     AOna    C    T        0      0        2 
  16 chr16_21236890     ASom    C    T      0.5      1        2 
  16 chr16_21236890     HCab    C    T        0      0        2 
  16 chr16_21236890     HPrz    C    T        0      0        2 
  16 chr16_21236890     ZBoe    C    T        0      0        2 
  16 chr16_21236890     ZGre    C    T        0      0        2 
  16 chr16_21236890     ZHar    C    T        0      0        2 
  16 chr16_21236890   Sample    C    T        0      0        2 
  16 chr16_21237764     AAsi    A    T        0      0        2 
  16 chr16_21237764     AKia    A    T        0      0        2 
  16 chr16_21237764     AOna    A    T        0      0        2 
  16 chr16_21237764     ASom    A    T        0      0        2 
  16 chr16_21237764     HCab    A    T        1      2        2 
  16 chr16_21237764     HPrz    A    T        1      2        2 
  16 chr16_21237764     ZBoe    A    T        0      0        2 
  16 chr16_21237764     ZGre    A    T        0      0        2 
  16 chr16_21237764     ZHar    A    T        0      0        2 
  16 chr16_21237764   Sample    A    T        0      0        2 
  16 chr16_21243957     AAsi    T    C        0      0        2 
  16 chr16_21243957     AKia    T    C        0      0        2 
  16 chr16_21243957     AOna    T    C        0      0        2 
  16 chr16_21243957     ASom    T    C        0      0        2 
  16 chr16_21243957     HCab    T    C      0.5      1        2 
  16 chr16_21243957     HPrz    T    C        0      0        2 
  16 chr16_21243957     ZBoe    T    C        0      0        2 
  16 chr16_21243957     ZGre    T    C        0      0        2 
  16 chr16_21243957     ZHar    T    C        0      0        2 
  16 chr16_21243957   Sample    T    C        0      0        2 
  16 chr16_21246350     AAsi    G    T        0      0        2 
  16 chr16_21246350     AKia    G    T      0.5      1        2 
  16 chr16_21246350     AOna    G    T        0      0        2 
  16 chr16_21246350     ASom    G    T        0      0        2 
  16 chr16_21246350     HCab    G    T        0      0        2 
  16 chr16_21246350     HPrz    G    T        0      0        2 
  16 chr16_21246350     ZBoe    G    T        0      0        2 
  16 chr16_21246350     ZGre    G    T        0      0        2 
  16 chr16_21246350     ZHar    G    T        0      0        2 
  16 chr16_21246350   Sample    G    T        0      0        2 
  16 chr16_21254222     AAsi    T    A        0      0        2 
  16 chr16_21254222     AKia    T    A        0      0        2 
  16 chr16_21254222     AOna    T    A        0      0        2 
  16 chr16_21254222     ASom    T    A        0      0        2 
  16 chr16_21254222     HCab    T    A        0      0        2 
  16 chr16_21254222     HPrz    T    A        0      0        2 
  16 chr16_21254222     ZBoe    T    A        0      0        2 
  16 chr16_21254222     ZGre    T    A        0      0        2 
  16 chr16_21254222     ZHar    T    A      0.5      1        2 
  16 chr16_21254222   Sample    T    A        0      0        2 
  16 chr16_21254766     AAsi    G    A        0      0        2 
  16 chr16_21254766     AKia    G    A        0      0        2 
  16 chr16_21254766     AOna    G    A        0      0        2 
  16 chr16_21254766     ASom    G    A        0      0        2 
  16 chr16_21254766     HCab    G    A        1      2        2 
  16 chr16_21254766     HPrz    G    A        1      2        2 
  16 chr16_21254766     ZBoe    G    A        0      0        2 
  16 chr16_21254766     ZGre    G    A        0      0        2 
  16 chr16_21254766     ZHar    G    A        0      0        2 
  16 chr16_21254766   Sample    G    A        0      0        2 
  16 chr16_21254870     AAsi    C    G        0      0        2 
  16 chr16_21254870     AKia    C    G        0      0        2 
  16 chr16_21254870     AOna    C    G        0      0        2 
  16 chr16_21254870     ASom    C    G        0      0        2 
  16 chr16_21254870     HCab    C    G        1      2        2 
  16 chr16_21254870     HPrz    C    G        1      2        2 
  16 chr16_21254870     ZBoe    C    G        0      0        2 
  16 chr16_21254870     ZGre    C    G        0      0        2 
  16 chr16_21254870     ZHar    C    G        0      0        2 
  16 chr16_21254870   Sample    C    G        0      0        2 
  16 chr16_21256570     AAsi    T    C        0      0        2 
  16 chr16_21256570     AKia    T    C        0      0        2 
  16 chr16_21256570     AOna    T    C        0      0        2 
  16 chr16_21256570     ASom    T    C        0      0        2 
  16 chr16_21256570     HCab    T    C        0      0        2 
  16 chr16_21256570     HPrz    T    C        0      0        2 
  16 chr16_21256570     ZBoe    T    C        0      0        2 
  16 chr16_21256570     ZGre    T    C        0      0        2 
  16 chr16_21256570     ZHar    T    C      0.5      1        2 
  16 chr16_21256570   Sample    T    C        0      0        2 
  16 chr16_21260668     AAsi    G    C        0      0        2 
  16 chr16_21260668     AKia    G    C        0      0        2 
  16 chr16_21260668     AOna    G    C        0      0        2 
  16 chr16_21260668     ASom    G    C      0.5      1        2 
  16 chr16_21260668     HCab    G    C        0      0        2 
  16 chr16_21260668     HPrz    G    C        0      0        2 
  16 chr16_21260668     ZBoe    G    C        0      0        2 
  16 chr16_21260668     ZGre    G    C        0      0        2 
  16 chr16_21260668     ZHar    G    C        0      0        2 
  16 chr16_21260668   Sample    G    C        0      0        2 
  16 chr16_21289484     AAsi    A    G        0      0        2 
  16 chr16_21289484     AKia    A    G        0      0        2 
  16 chr16_21289484     AOna    A    G        0      0        2 
  16 chr16_21289484     ASom    A    G        0      0        2 
  16 chr16_21289484     HCab    A    G        0      0        2 
  16 chr16_21289484     HPrz    A    G        0      0        2 
  16 chr16_21289484     ZBoe    A    G      0.5      1        2 
  16 chr16_21289484     ZGre    A    G        0      0        2 
  16 chr16_21289484     ZHar    A    G        0      0        2 
  16 chr16_21289484   Sample    A    G        0      0        2 
  16 chr16_21293481     AAsi    T    C        0      0        2 
  16 chr16_21293481     AKia    T    C        0      0        2 
  16 chr16_21293481     AOna    T    C        0      0        2 
  16 chr16_21293481     ASom    T    C        0      0        2 
  16 chr16_21293481     HCab    T    C        0      0        2 
  16 chr16_21293481     HPrz    T    C        0      0        2 
  16 chr16_21293481     ZBoe    T    C      0.5      1        2 
  16 chr16_21293481     ZGre    T    C        0      0        2 
  16 chr16_21293481     ZHar    T    C        0      0        2 
  16 chr16_21293481   Sample    T    C        0      0        2 
  16 chr16_21296297     AAsi    T    C        0      0        2 
  16 chr16_21296297     AKia    T    C        0      0        2 
  16 chr16_21296297     AOna    T    C        0      0        2 
  16 chr16_21296297     ASom    T    C        0      0        2 
  16 chr16_21296297     HCab    T    C        1      2        2 
  16 chr16_21296297     HPrz    T    C        1      2        2 
  16 chr16_21296297     ZBoe    T    C        0      0        2 
  16 chr16_21296297     ZGre    T    C        0      0        2 
  16 chr16_21296297     ZHar    T    C        0      0        2 
  16 chr16_21296297   Sample    T    C        0      0        2 
  16 chr16_21298265     AAsi    T    C        0      0        2 
  16 chr16_21298265     AKia    T    C        0      0        2 
  16 chr16_21298265     AOna    T    C        0      0        2 
  16 chr16_21298265     ASom    T    C        0      0        2 
  16 chr16_21298265     HCab    T    C        0      0        2 
  16 chr16_21298265     HPrz    T    C        0      0        2 
  16 chr16_21298265     ZBoe    T    C      0.5      1        2 
  16 chr16_21298265     ZGre    T    C        0      0        2 
  16 chr16_21298265     ZHar    T    C        0      0        2 
  16 chr16_21298265   Sample    T    C        0      0        2 
  16 chr16_21298450     AAsi    C    T        0      0        2 
  16 chr16_21298450     AKia    C    T        0      0        2 
  16 chr16_21298450     AOna    C    T        0      0        2 
  16 chr16_21298450     ASom    C    T        0      0        2 
  16 chr16_21298450     HCab    C    T        1      2        2 
  16 chr16_21298450     HPrz    C    T        1      2        2 
  16 chr16_21298450     ZBoe    C    T        0      0        2 
  16 chr16_21298450     ZGre    C    T        0      0        2 
  16 chr16_21298450     ZHar    C    T        0      0        2 
  16 chr16_21298450   Sample    C    T        0      0        2 
  16 chr16_21305436     AAsi    G    A        0      0        2 
  16 chr16_21305436     AKia    G    A        0      0        2 
  16 chr16_21305436     AOna    G    A        0      0        2 
  16 chr16_21305436     ASom    G    A        0      0        2 
  16 chr16_21305436     HCab    G    A        0      0        2 
  16 chr16_21305436     HPrz    G    A        0      0        2 
  16 chr16_21305436     ZBoe    G    A        0      0        2 
  16 chr16_21305436     ZGre    G    A        1      2        2 
  16 chr16_21305436     ZHar    G    A        0      0        2 
  16 chr16_21305436   Sample    G    A        0      0        2 
  16 chr16_21305444     AAsi    T    C        0      0        2 
  16 chr16_21305444     AKia    T    C      0.5      1        2 
  16 chr16_21305444     AOna    T    C        0      0        2 
  16 chr16_21305444     ASom    T    C        0      0        2 
  16 chr16_21305444     HCab    T    C        0      0        2 
  16 chr16_21305444     HPrz    T    C        0      0        2 
  16 chr16_21305444     ZBoe    T    C        0      0        2 
  16 chr16_21305444     ZGre    T    C        0      0        2 
  16 chr16_21305444     ZHar    T    C        0      0        2 
  16 chr16_21305444   Sample    T    C        0      0        2 
  16 chr16_21307531     AAsi    G    C        0      0        2 
  16 chr16_21307531     AKia    G    C        0      0        2 
  16 chr16_21307531     AOna    G    C        0      0        2 
  16 chr16_21307531     ASom    G    C        0      0        2 
  16 chr16_21307531     HCab    G    C        1      2        2 
  16 chr16_21307531     HPrz    G    C        1      2        2 
  16 chr16_21307531     ZBoe    G    C        0      0        2 
  16 chr16_21307531     ZGre    G    C        0      0        2 
  16 chr16_21307531     ZHar    G    C        0      0        2 
  16 chr16_21307531   Sample    G    C        0      0        2 
  16 chr16_21307621     AAsi    A    G        0      0        2 
  16 chr16_21307621     AKia    A    G        0      0        2 
  16 chr16_21307621     AOna    A    G        0      0        2 
  16 chr16_21307621     ASom    A    G        0      0        2 
  16 chr16_21307621     HCab    A    G        1      2        2 
  16 chr16_21307621     HPrz    A    G        1      2        2 
  16 chr16_21307621     ZBoe    A    G        0      0        2 
  16 chr16_21307621     ZGre    A    G        0      0        2 
  16 chr16_21307621     ZHar    A    G        0      0        2 
  16 chr16_21307621   Sample    A    G        0      0        2 
  16 chr16_21309102     AAsi    C    T        0      0        2 
  16 chr16_21309102     AKia    C    T        0      0        2 
  16 chr16_21309102     AOna    C    T        0      0        2 
  16 chr16_21309102     ASom    C    T        1      2        2 
  16 chr16_21309102     HCab    C    T        0      0        2 
  16 chr16_21309102     HPrz    C    T        0      0        2 
  16 chr16_21309102     ZBoe    C    T        0      0        2 
  16 chr16_21309102     ZGre    C    T        0      0        2 
  16 chr16_21309102     ZHar    C    T        0      0        2 
  16 chr16_21309102   Sample    C    T        0      0        2 
  16 chr16_21318827     AAsi    T    A        1      2        2 
  16 chr16_21318827     AKia    T    A        0      0        2 
  16 chr16_21318827     AOna    T    A        0      0        2 
  16 chr16_21318827     ASom    T    A        1      2        2 
  16 chr16_21318827     HCab    T    A        0      0        2 
  16 chr16_21318827     HPrz    T    A        0      0        2 
  16 chr16_21318827     ZBoe    T    A        0      0        2 
  16 chr16_21318827     ZGre    T    A        0      0        2 
  16 chr16_21318827     ZHar    T    A        0      0        2 
  16 chr16_21318827   Sample    T    A        1      2        2 
  16 chr16_21319331     AAsi    C    T        1      2        2 
  16 chr16_21319331     AKia    C    T        0      0        2 
  16 chr16_21319331     AOna    C    T        0      0        2 
  16 chr16_21319331     ASom    C    T        0      0        2 
  16 chr16_21319331     HCab    C    T        0      0        2 
  16 chr16_21319331     HPrz    C    T        0      0        2 
  16 chr16_21319331     ZBoe    C    T        0      0        2 
  16 chr16_21319331     ZGre    C    T        0      0        2 
  16 chr16_21319331     ZHar    C    T        0      0        2 
  16 chr16_21319331   Sample    C    T        1      2        2 
  16 chr16_21333648     AAsi    T    C        0      0        2 
  16 chr16_21333648     AKia    T    C        0      0        2 
  16 chr16_21333648     AOna    T    C        0      0        2 
  16 chr16_21333648     ASom    T    C        0      0        2 
  16 chr16_21333648     HCab    T    C        1      2        2 
  16 chr16_21333648     HPrz    T    C        1      2        2 
  16 chr16_21333648     ZBoe    T    C        0      0        2 
  16 chr16_21333648     ZGre    T    C      0.5      1        2 
  16 chr16_21333648     ZHar    T    C        0      0        2 
  16 chr16_21333648   Sample    T    C        0      0        2 
  16 chr16_21346928     AAsi    A    G        0      0        2 
  16 chr16_21346928     AKia    A    G        0      0        2 
  16 chr16_21346928     AOna    A    G        0      0        2 
  16 chr16_21346928     ASom    A    G        0      0        2 
  16 chr16_21346928     HCab    A    G        1      2        2 
  16 chr16_21346928     HPrz    A    G        1      2        2 
  16 chr16_21346928     ZBoe    A    G        0      0        2 
  16 chr16_21346928     ZGre    A    G        0      0        2 
  16 chr16_21346928     ZHar    A    G        0      0        2 
  16 chr16_21346928   Sample    A    G        0      0        2 
  16 chr16_21348661     AAsi    C    T        0      0        2 
  16 chr16_21348661     AKia    C    T        0      0        2 
  16 chr16_21348661     AOna    C    T      0.5      1        2 
  16 chr16_21348661     ASom    C    T        0      0        2 
  16 chr16_21348661     HCab    C    T        0      0        2 
  16 chr16_21348661     HPrz    C    T        0      0        2 
  16 chr16_21348661     ZBoe    C    T        0      0        2 
  16 chr16_21348661     ZGre    C    T        0      0        2 
  16 chr16_21348661     ZHar    C    T        0      0        2 
  16 chr16_21348661   Sample    C    T        0      0        2 
  16 chr16_21358647     AAsi    G    C        0      0        2 
  16 chr16_21358647     AKia    G    C        0      0        2 
  16 chr16_21358647     AOna    G    C        0      0        2 
  16 chr16_21358647     ASom    G    C        0      0        2 
  16 chr16_21358647     HCab    G    C        0      0        2 
  16 chr16_21358647     HPrz    G    C      0.5      1        2 
  16 chr16_21358647     ZBoe    G    C        0      0        2 
  16 chr16_21358647     ZGre    G    C        0      0        2 
  16 chr16_21358647     ZHar    G    C        0      0        2 
  16 chr16_21358647   Sample    G    C        0      0        2 
  16 chr16_21365250     AAsi    T    C        0      0        2 
  16 chr16_21365250     AKia    T    C        0      0        2 
  16 chr16_21365250     AOna    T    C        0      0        2 
  16 chr16_21365250     ASom    T    C        0      0        2 
  16 chr16_21365250     HCab    T    C        0      0        2 
  16 chr16_21365250     HPrz    T    C      0.5      1        2 
  16 chr16_21365250     ZBoe    T    C        0      0        2 
  16 chr16_21365250     ZGre    T    C        0      0        2 
  16 chr16_21365250     ZHar    T    C        0      0        2 
  16 chr16_21365250   Sample    T    C        0      0        2 
  16 chr16_21366178     AAsi    G    T        0      0        2 
  16 chr16_21366178     AKia    G    T        0      0        2 
  16 chr16_21366178     AOna    G    T        0      0        2 
  16 chr16_21366178     ASom    G    T        0      0        2 
  16 chr16_21366178     HCab    G    T        0      0        2 
  16 chr16_21366178     HPrz    G    T      0.5      1        2 
  16 chr16_21366178     ZBoe    G    T        0      0        2 
  16 chr16_21366178     ZGre    G    T        0      0        2 
  16 chr16_21366178     ZHar    G    T        0      0        2 
  16 chr16_21366178   Sample    G    T        0      0        2 
  16 chr16_21367089     AAsi    T    C        0      0        2 
  16 chr16_21367089     AKia    T    C        0      0        2 
  16 chr16_21367089     AOna    T    C        0      0        2 
  16 chr16_21367089     ASom    T    C        0      0        2 
  16 chr16_21367089     HCab    T    C        1      2        2 
  16 chr16_21367089     HPrz    T    C      0.5      1        2 
  16 chr16_21367089     ZBoe    T    C        0      0        2 
  16 chr16_21367089     ZGre    T    C        0      0        2 
  16 chr16_21367089     ZHar    T    C        0      0        2 
  16 chr16_21367089   Sample    T    C        0      0        2 
  16 chr16_21367346     AAsi    T    C        0      0        2 
  16 chr16_21367346     AKia    T    C        0      0        2 
  16 chr16_21367346     AOna    T    C        0      0        2 
  16 chr16_21367346     ASom    T    C        0      0        2 
  16 chr16_21367346     HCab    T    C        0      0        2 
  16 chr16_21367346     HPrz    T    C      0.5      1        2 
  16 chr16_21367346     ZBoe    T    C        0      0        2 
  16 chr16_21367346     ZGre    T    C        0      0        2 
  16 chr16_21367346     ZHar    T    C        0      0        2 
  16 chr16_21367346   Sample    T    C        0      0        2 
  16 chr16_21371348     AAsi    A    G        0      0        2 
  16 chr16_21371348     AKia    A    G        0      0        2 
  16 chr16_21371348     AOna    A    G        0      0        2 
  16 chr16_21371348     ASom    A    G        0      0        2 
  16 chr16_21371348     HCab    A    G        1      2        2 
  16 chr16_21371348     HPrz    A    G        1      2        2 
  16 chr16_21371348     ZBoe    A    G        0      0        2 
  16 chr16_21371348     ZGre    A    G        0      0        2 
  16 chr16_21371348     ZHar    A    G        0      0        2 
  16 chr16_21371348   Sample    A    G        0      0        2 
  16 chr16_21371561     AAsi    T    C        1      2        2 
  16 chr16_21371561     AKia    T    C        0      0        2 
  16 chr16_21371561     AOna    T    C        0      0        2 
  16 chr16_21371561     ASom    T    C        0      0        2 
  16 chr16_21371561     HCab    T    C        0      0        2 
  16 chr16_21371561     HPrz    T    C        0      0        2 
  16 chr16_21371561     ZBoe    T    C        0      0        2 
  16 chr16_21371561     ZGre    T    C        0      0        2 
  16 chr16_21371561     ZHar    T    C        0      0        2 
  16 chr16_21371561   Sample    T    C        1      2        2 
  16 chr16_21375473     AAsi    T    G        0      0        2 
  16 chr16_21375473     AKia    T    G        0      0        2 
  16 chr16_21375473     AOna    T    G        0      0        2 
  16 chr16_21375473     ASom    T    G        0      0        2 
  16 chr16_21375473     HCab    T    G        0      0        2 
  16 chr16_21375473     HPrz    T    G        0      0        2 
  16 chr16_21375473     ZBoe    T    G      0.5      1        2 
  16 chr16_21375473     ZGre    T    G        0      0        2 
  16 chr16_21375473     ZHar    T    G        0      0        2 
  16 chr16_21375473   Sample    T    G        0      0        2 
  16 chr16_21377561     AAsi    C    T        0      0        2 
  16 chr16_21377561     AKia    C    T        0      0        2 
  16 chr16_21377561     AOna    C    T        0      0        2 
  16 chr16_21377561     ASom    C    T        0      0        2 
  16 chr16_21377561     HCab    C    T        0      0        2 
  16 chr16_21377561     HPrz    C    T        0      0        2 
  16 chr16_21377561     ZBoe    C    T        0      0        2 
  16 chr16_21377561     ZGre    C    T        1      2        2 
  16 chr16_21377561     ZHar    C    T        0      0        2 
  16 chr16_21377561   Sample    C    T        0      0        2 
  16 chr16_21378606     AAsi    C    T        0      0        2 
  16 chr16_21378606     AKia    C    T        0      0        2 
  16 chr16_21378606     AOna    C    T      0.5      1        2 
  16 chr16_21378606     ASom    C    T        0      0        2 
  16 chr16_21378606     HCab    C    T        0      0        2 
  16 chr16_21378606     HPrz    C    T        0      0        2 
  16 chr16_21378606     ZBoe    C    T        0      0        2 
  16 chr16_21378606     ZGre    C    T        0      0        2 
  16 chr16_21378606     ZHar    C    T        0      0        2 
  16 chr16_21378606   Sample    C    T        0      0        2 
  16 chr16_21390111     AAsi    T    C        0      0        2 
  16 chr16_21390111     AKia    T    C        0      0        2 
  16 chr16_21390111     AOna    T    C        0      0        2 
  16 chr16_21390111     ASom    T    C        0      0        2 
  16 chr16_21390111     HCab    T    C        0      0        2 
  16 chr16_21390111     HPrz    T    C        0      0        2 
  16 chr16_21390111     ZBoe    T    C        0      0        2 
  16 chr16_21390111     ZGre    T    C        0      0        2 
  16 chr16_21390111     ZHar    T    C        1      2        2 
  16 chr16_21390111   Sample    T    C        0      0        2 
  16 chr16_21397770     AAsi    G    T        0      0        2 
  16 chr16_21397770     AKia    G    T        0      0        2 
  16 chr16_21397770     AOna    G    T        0      0        2 
  16 chr16_21397770     ASom    G    T        0      0        2 
  16 chr16_21397770     HCab    G    T        1      2        2 
  16 chr16_21397770     HPrz    G    T        1      2        2 
  16 chr16_21397770     ZBoe    G    T        0      0        2 
  16 chr16_21397770     ZGre    G    T        0      0        2 
  16 chr16_21397770     ZHar    G    T        0      0        2 
  16 chr16_21397770   Sample    G    T        0      0        2 
  16 chr16_21398055     AAsi    G    A        0      0        2 
  16 chr16_21398055     AKia    G    A        0      0        2 
  16 chr16_21398055     AOna    G    A      0.5      1        2 
  16 chr16_21398055     ASom    G    A        0      0        2 
  16 chr16_21398055     HCab    G    A        0      0        2 
  16 chr16_21398055     HPrz    G    A        0      0        2 
  16 chr16_21398055     ZBoe    G    A        0      0        2 
  16 chr16_21398055     ZGre    G    A        0      0        2 
  16 chr16_21398055     ZHar    G    A        0      0        2 
  16 chr16_21398055   Sample    G    A        0      0        2 
  16 chr16_21403274     AAsi    C    A        0      0        2 
  16 chr16_21403274     AKia    C    A        0      0        2 
  16 chr16_21403274     AOna    C    A      0.5      1        2 
  16 chr16_21403274     ASom    C    A        0      0        2 
  16 chr16_21403274     HCab    C    A        0      0        2 
  16 chr16_21403274     HPrz    C    A        0      0        2 
  16 chr16_21403274     ZBoe    C    A        0      0        2 
  16 chr16_21403274     ZGre    C    A        0      0        2 
  16 chr16_21403274     ZHar    C    A        0      0        2 
  16 chr16_21403274   Sample    C    A        0      0        2 
  16 chr16_21404922     AAsi    G    A        0      0        2 
  16 chr16_21404922     AKia    G    A        0      0        2 
  16 chr16_21404922     AOna    G    A        0      0        2 
  16 chr16_21404922     ASom    G    A        0      0        2 
  16 chr16_21404922     HCab    G    A        0      0        2 
  16 chr16_21404922     HPrz    G    A        0      0        2 
  16 chr16_21404922     ZBoe    G    A      0.5      1        2 
  16 chr16_21404922     ZGre    G    A        0      0        2 
  16 chr16_21404922     ZHar    G    A        0      0        2 
  16 chr16_21404922   Sample    G    A        0      0        2 
  16 chr16_21405068     AAsi    G    A        0      0        2 
  16 chr16_21405068     AKia    G    A        0      0        2 
  16 chr16_21405068     AOna    G    A        0      0        2 
  16 chr16_21405068     ASom    G    A        0      0        2 
  16 chr16_21405068     HCab    G    A        0      0        2 
  16 chr16_21405068     HPrz    G    A        0      0        2 
  16 chr16_21405068     ZBoe    G    A        0      0        2 
  16 chr16_21405068     ZGre    G    A      0.5      1        2 
  16 chr16_21405068     ZHar    G    A        0      0        2 
  16 chr16_21405068   Sample    G    A        0      0        2 
  16 chr16_21406759     AAsi    C    T        0      0        2 
  16 chr16_21406759     AKia    C    T        1      2        2 
  16 chr16_21406759     AOna    C    T        0      0        2 
  16 chr16_21406759     ASom    C    T        0      0        2 
  16 chr16_21406759     HCab    C    T        0      0        2 
  16 chr16_21406759     HPrz    C    T        0      0        2 
  16 chr16_21406759     ZBoe    C    T        0      0        2 
  16 chr16_21406759     ZGre    C    T        0      0        2 
  16 chr16_21406759     ZHar    C    T        0      0        2 
  16 chr16_21406759   Sample    C    T        0      0        2 
  16 chr16_21414206     AAsi    C    T        0      0        2 
  16 chr16_21414206     AKia    C    T        1      2        2 
  16 chr16_21414206     AOna    C    T      0.5      1        2 
  16 chr16_21414206     ASom    C    T        0      0        2 
  16 chr16_21414206     HCab    C    T        0      0        2 
  16 chr16_21414206     HPrz    C    T        0      0        2 
  16 chr16_21414206     ZBoe    C    T        0      0        2 
  16 chr16_21414206     ZGre    C    T        0      0        2 
  16 chr16_21414206     ZHar    C    T        0      0        2 
  16 chr16_21414206   Sample    C    T        0      0        2 
  16 chr16_21416796     AAsi    C    T        0      0        2 
  16 chr16_21416796     AKia    C    T        0      0        2 
  16 chr16_21416796     AOna    C    T        0      0        2 
  16 chr16_21416796     ASom    C    T        0      0        2 
  16 chr16_21416796     HCab    C    T      0.5      1        2 
  16 chr16_21416796     HPrz    C    T        1      2        2 
  16 chr16_21416796     ZBoe    C    T        0      0        2 
  16 chr16_21416796     ZGre    C    T        0      0        2 
  16 chr16_21416796     ZHar    C    T        0      0        2 
  16 chr16_21416796   Sample    C    T        0      0        2 
  16 chr16_21420158     AAsi    A    G        0      0        2 
  16 chr16_21420158     AKia    A    G        0      0        2 
  16 chr16_21420158     AOna    A    G        0      0        2 
  16 chr16_21420158     ASom    A    G        0      0        2 
  16 chr16_21420158     HCab    A    G        1      2        2 
  16 chr16_21420158     HPrz    A    G        1      2        2 
  16 chr16_21420158     ZBoe    A    G        0      0        2 
  16 chr16_21420158     ZGre    A    G        0      0        2 
  16 chr16_21420158     ZHar    A    G        0      0        2 
  16 chr16_21420158   Sample    A    G        0      0        2 
  16 chr16_21422322     AAsi    T    G        0      0        2 
  16 chr16_21422322     AKia    T    G        0      0        2 
  16 chr16_21422322     AOna    T    G        0      0        2 
  16 chr16_21422322     ASom    T    G        0      0        2 
  16 chr16_21422322     HCab    T    G        0      0        2 
  16 chr16_21422322     HPrz    T    G        0      0        2 
  16 chr16_21422322     ZBoe    T    G      0.5      1        2 
  16 chr16_21422322     ZGre    T    G        0      0        2 
  16 chr16_21422322     ZHar    T    G        0      0        2 
  16 chr16_21422322   Sample    T    G        0      0        2 
  16 chr16_21425291     AAsi    A    C        0      0        2 
  16 chr16_21425291     AKia    A    C        0      0        2 
  16 chr16_21425291     AOna    A    C        0      0        2 
  16 chr16_21425291     ASom    A    C        0      0        2 
  16 chr16_21425291     HCab    A    C        1      2        2 
  16 chr16_21425291     HPrz    A    C      0.5      1        2 
  16 chr16_21425291     ZBoe    A    C        0      0        2 
  16 chr16_21425291     ZGre    A    C        0      0        2 
  16 chr16_21425291     ZHar    A    C        0      0        2 
  16 chr16_21425291   Sample    A    C        0      0        2 
  16 chr16_21426513     AAsi    T    C        0      0        2 
  16 chr16_21426513     AKia    T    C        0      0        2 
  16 chr16_21426513     AOna    T    C        0      0        2 
  16 chr16_21426513     ASom    T    C        0      0        2 
  16 chr16_21426513     HCab    T    C        0      0        2 
  16 chr16_21426513     HPrz    T    C        0      0        2 
  16 chr16_21426513     ZBoe    T    C        0      0        2 
  16 chr16_21426513     ZGre    T    C        0      0        2 
  16 chr16_21426513     ZHar    T    C      0.5      1        2 
  16 chr16_21426513   Sample    T    C        0      0        2 
  16 chr16_21428531     AAsi    C    T        0      0        2 
  16 chr16_21428531     AKia    C    T        0      0        2 
  16 chr16_21428531     AOna    C    T      0.5      1        2 
  16 chr16_21428531     ASom    C    T        0      0        2 
  16 chr16_21428531     HCab    C    T        0      0        2 
  16 chr16_21428531     HPrz    C    T        0      0        2 
  16 chr16_21428531     ZBoe    C    T        0      0        2 
  16 chr16_21428531     ZGre    C    T        0      0        2 
  16 chr16_21428531     ZHar    C    T        0      0        2 
  16 chr16_21428531   Sample    C    T        0      0        2 
  16 chr16_21428838     AAsi    T    G        0      0        2 
  16 chr16_21428838     AKia    T    G        0      0        2 
  16 chr16_21428838     AOna    T    G        0      0        2 
  16 chr16_21428838     ASom    T    G        0      0        2 
  16 chr16_21428838     HCab    T    G      0.5      1        2 
  16 chr16_21428838     HPrz    T    G        0      0        2 
  16 chr16_21428838     ZBoe    T    G        0      0        2 
  16 chr16_21428838     ZGre    T    G        0      0        2 
  16 chr16_21428838     ZHar    T    G        0      0        2 
  16 chr16_21428838   Sample    T    G        0      0        2 
  16 chr16_21436660     AAsi    G    T        0      0        2 
  16 chr16_21436660     AKia    G    T        1      2        2 
  16 chr16_21436660     AOna    G    T      0.5      1        2 
  16 chr16_21436660     ASom    G    T        0      0        2 
  16 chr16_21436660     HCab    G    T        0      0        2 
  16 chr16_21436660     HPrz    G    T        0      0        2 
  16 chr16_21436660     ZBoe    G    T        0      0        2 
  16 chr16_21436660     ZGre    G    T        0      0        2 
  16 chr16_21436660     ZHar    G    T        0      0        2 
  16 chr16_21436660   Sample    G    T        0      0        2 
  16 chr16_21460290     AAsi    A    C        0      0        2 
  16 chr16_21460290     AKia    A    C        0      0        2 
  16 chr16_21460290     AOna    A    C        0      0        2 
  16 chr16_21460290     ASom    A    C        0      0        2 
  16 chr16_21460290     HCab    A    C        1      2        2 
  16 chr16_21460290     HPrz    A    C        1      2        2 
  16 chr16_21460290     ZBoe    A    C        0      0        2 
  16 chr16_21460290     ZGre    A    C        0      0        2 
  16 chr16_21460290     ZHar    A    C        0      0        2 
  16 chr16_21460290   Sample    A    C        0      0        2 
  16 chr16_21469593     AAsi    G    A        0      0        2 
  16 chr16_21469593     AKia    G    A        0      0        2 
  16 chr16_21469593     AOna    G    A        0      0        2 
  16 chr16_21469593     ASom    G    A        0      0        2 
  16 chr16_21469593     HCab    G    A      0.5      1        2 
  16 chr16_21469593     HPrz    G    A        0      0        2 
  16 chr16_21469593     ZBoe    G    A        0      0        2 
  16 chr16_21469593     ZGre    G    A        0      0        2 
  16 chr16_21469593     ZHar    G    A        0      0        2 
  16 chr16_21469593   Sample    G    A        0      0        2 
  16 chr16_21469750     AAsi    G    C        0      0        2 
  16 chr16_21469750     AKia    G    C      0.5      1        2 
  16 chr16_21469750     AOna    G    C        0      0        2 
  16 chr16_21469750     ASom    G    C        0      0        2 
  16 chr16_21469750     HCab    G    C        0      0        2 
  16 chr16_21469750     HPrz    G    C        0      0        2 
  16 chr16_21469750     ZBoe    G    C        0      0        2 
  16 chr16_21469750     ZGre    G    C        0      0        2 
  16 chr16_21469750     ZHar    G    C        0      0        2 
  16 chr16_21469750   Sample    G    C        0      0        2 
  16 chr16_21474730     AAsi    C    T        0      0        2 
  16 chr16_21474730     AKia    C    T        0      0        2 
  16 chr16_21474730     AOna    C    T        0      0        2 
  16 chr16_21474730     ASom    C    T        0      0        2 
  16 chr16_21474730     HCab    C    T        0      0        2 
  16 chr16_21474730     HPrz    C    T        0      0        2 
  16 chr16_21474730     ZBoe    C    T        0      0        2 
  16 chr16_21474730     ZGre    C    T        1      2        2 
  16 chr16_21474730     ZHar    C    T        0      0        2 
  16 chr16_21474730   Sample    C    T        0      0        2 
  16 chr16_21477055     AAsi    T    C        0      0        2 
  16 chr16_21477055     AKia    T    C        0      0        2 
  16 chr16_21477055     AOna    T    C        0      0        2 
  16 chr16_21477055     ASom    T    C        0      0        2 
  16 chr16_21477055     HCab    T    C      0.5      1        2 
  16 chr16_21477055     HPrz    T    C        0      0        2 
  16 chr16_21477055     ZBoe    T    C        0      0        2 
  16 chr16_21477055     ZGre    T    C        0      0        2 
  16 chr16_21477055     ZHar    T    C        0      0        2 
  16 chr16_21477055   Sample    T    C        0      0        2 
  16 chr16_21479790     AAsi    C    T        0      0        2 
  16 chr16_21479790     AKia    C    T        0      0        2 
  16 chr16_21479790     AOna    C    T        0      0        2 
  16 chr16_21479790     ASom    C    T        0      0        2 
  16 chr16_21479790     HCab    C    T        1      2        2 
  16 chr16_21479790     HPrz    C    T        1      2        2 
  16 chr16_21479790     ZBoe    C    T        0      0        2 
  16 chr16_21479790     ZGre    C    T        0      0        2 
  16 chr16_21479790     ZHar    C    T        0      0        2 
  16 chr16_21479790   Sample    C    T        0      0        2 
  16 chr16_21485735     AAsi    T    C        0      0        2 
  16 chr16_21485735     AKia    T    C        0      0        2 
  16 chr16_21485735     AOna    T    C        0      0        2 
  16 chr16_21485735     ASom    T    C        0      0        2 
  16 chr16_21485735     HCab    T    C        1      2        2 
  16 chr16_21485735     HPrz    T    C        1      2        2 
  16 chr16_21485735     ZBoe    T    C      0.5      1        2 
  16 chr16_21485735     ZGre    T    C        0      0        2 
  16 chr16_21485735     ZHar    T    C        0      0        2 
  16 chr16_21485735   Sample    T    C        0      0        2 
  16 chr16_21490946     AAsi    C    T        0      0        2 
  16 chr16_21490946     AKia    C    T        0      0        2 
  16 chr16_21490946     AOna    C    T        0      0        2 
  16 chr16_21490946     ASom    C    T        0      0        2 
  16 chr16_21490946     HCab    C    T        0      0        2 
  16 chr16_21490946     HPrz    C    T        0      0        2 
  16 chr16_21490946     ZBoe    C    T        1      2        2 
  16 chr16_21490946     ZGre    C    T        0      0        2 
  16 chr16_21490946     ZHar    C    T        0      0        2 
  16 chr16_21490946   Sample    C    T        0      0        2 
  16 chr16_21496182     AAsi    T    C        0      0        2 
  16 chr16_21496182     AKia    T    C        1      2        2 
  16 chr16_21496182     AOna    T    C        0      0        2 
  16 chr16_21496182     ASom    T    C        0      0        2 
  16 chr16_21496182     HCab    T    C        0      0        2 
  16 chr16_21496182     HPrz    T    C        0      0        2 
  16 chr16_21496182     ZBoe    T    C        0      0        2 
  16 chr16_21496182     ZGre    T    C        0      0        2 
  16 chr16_21496182     ZHar    T    C        0      0        2 
  16 chr16_21496182   Sample    T    C        0      0        2 
  16 chr16_21497572     AAsi    A    G        0      0        2 
  16 chr16_21497572     AKia    A    G        0      0        2 
  16 chr16_21497572     AOna    A    G        0      0        2 
  16 chr16_21497572     ASom    A    G        0      0        2 
  16 chr16_21497572     HCab    A    G        0      0        2 
  16 chr16_21497572     HPrz    A    G        0      0        2 
  16 chr16_21497572     ZBoe    A    G        0      0        2 
  16 chr16_21497572     ZGre    A    G        0      0        2 
  16 chr16_21497572     ZHar    A    G        1      2        2 
  16 chr16_21497572   Sample    A    G        0      0        2 
  16 chr16_21499837     AAsi    T    C        0      0        2 
  16 chr16_21499837     AKia    T    C        0      0        2 
  16 chr16_21499837     AOna    T    C        0      0        2 
  16 chr16_21499837     ASom    T    C        0      0        2 
  16 chr16_21499837     HCab    T    C        0      0        2 
  16 chr16_21499837     HPrz    T    C      0.5      1        2 
  16 chr16_21499837     ZBoe    T    C        0      0        2 
  16 chr16_21499837     ZGre    T    C        0      0        2 
  16 chr16_21499837     ZHar    T    C        0      0        2 
  16 chr16_21499837   Sample    T    C        0      0        2 
  16 chr16_21507185     AAsi    G    A        1      2        2 
  16 chr16_21507185     AKia    G    A        0      0        2 
  16 chr16_21507185     AOna    G    A        0      0        2 
  16 chr16_21507185     ASom    G    A        1      2        2 
  16 chr16_21507185     HCab    G    A        0      0        2 
  16 chr16_21507185     HPrz    G    A        0      0        2 
  16 chr16_21507185     ZBoe    G    A        0      0        2 
  16 chr16_21507185     ZGre    G    A        0      0        2 
  16 chr16_21507185     ZHar    G    A        0      0        2 
  16 chr16_21507185   Sample    G    A        1      2        2 
  16 chr16_21507239     AAsi    A    G        0      0        2 
  16 chr16_21507239     AKia    A    G        0      0        2 
  16 chr16_21507239     AOna    A    G        0      0        2 
  16 chr16_21507239     ASom    A    G        0      0        2 
  16 chr16_21507239     HCab    A    G        0      0        2 
  16 chr16_21507239     HPrz    A    G      0.5      1        2 
  16 chr16_21507239     ZBoe    A    G        0      0        2 
  16 chr16_21507239     ZGre    A    G        0      0        2 
  16 chr16_21507239     ZHar    A    G        0      0        2 
  16 chr16_21507239   Sample    A    G        0      0        2 
  16 chr16_21508976     AAsi    G    A        0      0        2 
  16 chr16_21508976     AKia    G    A        0      0        2 
  16 chr16_21508976     AOna    G    A      0.5      1        2 
  16 chr16_21508976     ASom    G    A        0      0        2 
  16 chr16_21508976     HCab    G    A        0      0        2 
  16 chr16_21508976     HPrz    G    A        0      0        2 
  16 chr16_21508976     ZBoe    G    A        0      0        2 
  16 chr16_21508976     ZGre    G    A        0      0        2 
  16 chr16_21508976     ZHar    G    A        0      0        2 
  16 chr16_21508976   Sample    G    A        0      0        2 
  16 chr16_21511102     AAsi    T    C        0      0        2 
  16 chr16_21511102     AKia    T    C        0      0        2 
  16 chr16_21511102     AOna    T    C        0      0        2 
  16 chr16_21511102     ASom    T    C        0      0        2 
  16 chr16_21511102     HCab    T    C        0      0        2 
  16 chr16_21511102     HPrz    T    C        0      0        2 
  16 chr16_21511102     ZBoe    T    C      0.5      1        2 
  16 chr16_21511102     ZGre    T    C        0      0        2 
  16 chr16_21511102     ZHar    T    C        0      0        2 
  16 chr16_21511102   Sample    T    C        0      0        2 
  16 chr16_21529998     AAsi    T    C        0      0        2 
  16 chr16_21529998     AKia    T    C        0      0        2 
  16 chr16_21529998     AOna    T    C        0      0        2 
  16 chr16_21529998     ASom    T    C        0      0        2 
  16 chr16_21529998     HCab    T    C        1      2        2 
  16 chr16_21529998     HPrz    T    C        1      2        2 
  16 chr16_21529998     ZBoe    T    C        0      0        2 
  16 chr16_21529998     ZGre    T    C        0      0        2 
  16 chr16_21529998     ZHar    T    C        0      0        2 
  16 chr16_21529998   Sample    T    C        0      0        2 
  16 chr16_21540650     AAsi    C    A        0      0        2 
  16 chr16_21540650     AKia    C    A        0      0        2 
  16 chr16_21540650     AOna    C    A      0.5      1        2 
  16 chr16_21540650     ASom    C    A        0      0        2 
  16 chr16_21540650     HCab    C    A        0      0        2 
  16 chr16_21540650     HPrz    C    A        0      0        2 
  16 chr16_21540650     ZBoe    C    A        0      0        2 
  16 chr16_21540650     ZGre    C    A        0      0        2 
  16 chr16_21540650     ZHar    C    A        0      0        2 
  16 chr16_21540650   Sample    C    A        0      0        2 
  16 chr16_21543129     AAsi    A    G        0      0        2 
  16 chr16_21543129     AKia    A    G        1      2        2 
  16 chr16_21543129     AOna    A    G        0      0        2 
  16 chr16_21543129     ASom    A    G        0      0        2 
  16 chr16_21543129     HCab    A    G        0      0        2 
  16 chr16_21543129     HPrz    A    G        0      0        2 
  16 chr16_21543129     ZBoe    A    G        0      0        2 
  16 chr16_21543129     ZGre    A    G        0      0        2 
  16 chr16_21543129     ZHar    A    G        0      0        2 
  16 chr16_21543129   Sample    A    G        0      0        2 
  16 chr16_21546543     AAsi    G    A        0      0        2 
  16 chr16_21546543     AKia    G    A        0      0        2 
  16 chr16_21546543     AOna    G    A        0      0        2 
  16 chr16_21546543     ASom    G    A        0      0        2 
  16 chr16_21546543     HCab    G    A        0      0        2 
  16 chr16_21546543     HPrz    G    A        0      0        2 
  16 chr16_21546543     ZBoe    G    A        0      0        2 
  16 chr16_21546543     ZGre    G    A        1      2        2 
  16 chr16_21546543     ZHar    G    A        0      0        2 
  16 chr16_21546543   Sample    G    A        0      0        2 
  16 chr16_21550920     AAsi    A    T        0      0        2 
  16 chr16_21550920     AKia    A    T        0      0        2 
  16 chr16_21550920     AOna    A    T        0      0        2 
  16 chr16_21550920     ASom    A    T        0      0        2 
  16 chr16_21550920     HCab    A    T        0      0        2 
  16 chr16_21550920     HPrz    A    T        0      0        2 
  16 chr16_21550920     ZBoe    A    T      0.5      1        2 
  16 chr16_21550920     ZGre    A    T        0      0        2 
  16 chr16_21550920     ZHar    A    T        0      0        2 
  16 chr16_21550920   Sample    A    T        0      0        2 
  16 chr16_21568880     AAsi    C    A        0      0        2 
  16 chr16_21568880     AKia    C    A        0      0        2 
  16 chr16_21568880     AOna    C    A        0      0        2 
  16 chr16_21568880     ASom    C    A        0      0        2 
  16 chr16_21568880     HCab    C    A        1      2        2 
  16 chr16_21568880     HPrz    C    A        1      2        2 
  16 chr16_21568880     ZBoe    C    A        0      0        2 
  16 chr16_21568880     ZGre    C    A        0      0        2 
  16 chr16_21568880     ZHar    C    A        0      0        2 
  16 chr16_21568880   Sample    C    A        0      0        2 
  16 chr16_21569098     AAsi    G    A      0.5      1        2 
  16 chr16_21569098     AKia    G    A        0      0        2 
  16 chr16_21569098     AOna    G    A        0      0        2 
  16 chr16_21569098     ASom    G    A        0      0        2 
  16 chr16_21569098     HCab    G    A        0      0        2 
  16 chr16_21569098     HPrz    G    A        0      0        2 
  16 chr16_21569098     ZBoe    G    A        0      0        2 
  16 chr16_21569098     ZGre    G    A        0      0        2 
  16 chr16_21569098     ZHar    G    A        0      0        2 
  16 chr16_21569098   Sample    G    A        1      2        2 
  16 chr16_21571763     AAsi    A    G        0      0        2 
  16 chr16_21571763     AKia    A    G        0      0        2 
  16 chr16_21571763     AOna    A    G        0      0        2 
  16 chr16_21571763     ASom    A    G        0      0        2 
  16 chr16_21571763     HCab    A    G        1      2        2 
  16 chr16_21571763     HPrz    A    G        1      2        2 
  16 chr16_21571763     ZBoe    A    G        0      0        2 
  16 chr16_21571763     ZGre    A    G        0      0        2 
  16 chr16_21571763     ZHar    A    G        0      0        2 
  16 chr16_21571763   Sample    A    G        0      0        2 
  16 chr16_21578302     AAsi    T    C        0      0        2 
  16 chr16_21578302     AKia    T    C        0      0        2 
  16 chr16_21578302     AOna    T    C        0      0        2 
  16 chr16_21578302     ASom    T    C        0      0        2 
  16 chr16_21578302     HCab    T    C        0      0        2 
  16 chr16_21578302     HPrz    T    C        0      0        2 
  16 chr16_21578302     ZBoe    T    C      0.5      1        2 
  16 chr16_21578302     ZGre    T    C        0      0        2 
  16 chr16_21578302     ZHar    T    C        0      0        2 
  16 chr16_21578302   Sample    T    C        0      0        2 
  16 chr16_21579868     AAsi    T    C        0      0        2 
  16 chr16_21579868     AKia    T    C        0      0        2 
  16 chr16_21579868     AOna    T    C        0      0        2 
  16 chr16_21579868     ASom    T    C        0      0        2 
  16 chr16_21579868     HCab    T    C        0      0        2 
  16 chr16_21579868     HPrz    T    C        0      0        2 
  16 chr16_21579868     ZBoe    T    C        0      0        2 
  16 chr16_21579868     ZGre    T    C        1      2        2 
  16 chr16_21579868     ZHar    T    C        0      0        2 
  16 chr16_21579868   Sample    T    C        0      0        2 
  16 chr16_21580199     AAsi    T    A        0      0        2 
  16 chr16_21580199     AKia    T    A        0      0        2 
  16 chr16_21580199     AOna    T    A        0      0        2 
  16 chr16_21580199     ASom    T    A        0      0        2 
  16 chr16_21580199     HCab    T    A        0      0        2 
  16 chr16_21580199     HPrz    T    A        0      0        2 
  16 chr16_21580199     ZBoe    T    A        0      0        2 
  16 chr16_21580199     ZGre    T    A        0      0        2 
  16 chr16_21580199     ZHar    T    A        1      2        2 
  16 chr16_21580199   Sample    T    A        0      0        2 
  16 chr16_21587141     AAsi    T    C        1      2        2 
  16 chr16_21587141     AKia    T    C        0      0        2 
  16 chr16_21587141     AOna    T    C        0      0        2 
  16 chr16_21587141     ASom    T    C        1      2        2 
  16 chr16_21587141     HCab    T    C        1      2        2 
  16 chr16_21587141     HPrz    T    C        1      2        2 
  16 chr16_21587141     ZBoe    T    C        0      0        2 
  16 chr16_21587141     ZGre    T    C        0      0        2 
  16 chr16_21587141     ZHar    T    C        0      0        2 
  16 chr16_21587141   Sample    T    C        1      2        2 
  16 chr16_21588946     AAsi    C    T        0      0        2 
  16 chr16_21588946     AKia    C    T        0      0        2 
  16 chr16_21588946     AOna    C    T      0.5      1        2 
  16 chr16_21588946     ASom    C    T        0      0        2 
  16 chr16_21588946     HCab    C    T        0      0        2 
  16 chr16_21588946     HPrz    C    T        0      0        2 
  16 chr16_21588946     ZBoe    C    T        0      0        2 
  16 chr16_21588946     ZGre    C    T        0      0        2 
  16 chr16_21588946     ZHar    C    T        0      0        2 
  16 chr16_21588946   Sample    C    T        0      0        2 
  16 chr16_21596463     AAsi    A    G        0      0        2 
  16 chr16_21596463     AKia    A    G        1      2        2 
  16 chr16_21596463     AOna    A    G        0      0        2 
  16 chr16_21596463     ASom    A    G        0      0        2 
  16 chr16_21596463     HCab    A    G        0      0        2 
  16 chr16_21596463     HPrz    A    G        0      0        2 
  16 chr16_21596463     ZBoe    A    G        0      0        2 
  16 chr16_21596463     ZGre    A    G        0      0        2 
  16 chr16_21596463     ZHar    A    G        0      0        2 
  16 chr16_21596463   Sample    A    G        0      0        2 
  16 chr16_21600478     AAsi    A    G        0      0        2 
  16 chr16_21600478     AKia    A    G        0      0        2 
  16 chr16_21600478     AOna    A    G      0.5      1        2 
  16 chr16_21600478     ASom    A    G        0      0        2 
  16 chr16_21600478     HCab    A    G        0      0        2 
  16 chr16_21600478     HPrz    A    G        0      0        2 
  16 chr16_21600478     ZBoe    A    G        0      0        2 
  16 chr16_21600478     ZGre    A    G        0      0        2 
  16 chr16_21600478     ZHar    A    G        0      0        2 
  16 chr16_21600478   Sample    A    G        0      0        2 
  16 chr16_21604514     AAsi    A    T        0      0        2 
  16 chr16_21604514     AKia    A    T        1      2        2 
  16 chr16_21604514     AOna    A    T        0      0        2 
  16 chr16_21604514     ASom    A    T        0      0        2 
  16 chr16_21604514     HCab    A    T        0      0        2 
  16 chr16_21604514     HPrz    A    T        0      0        2 
  16 chr16_21604514     ZBoe    A    T        0      0        2 
  16 chr16_21604514     ZGre    A    T        0      0        2 
  16 chr16_21604514     ZHar    A    T        0      0        2 
  16 chr16_21604514   Sample    A    T        0      0        2 
  16 chr16_21610206     AAsi    C    T        0      0        2 
  16 chr16_21610206     AKia    C    T        0      0        2 
  16 chr16_21610206     AOna    C    T        0      0        2 
  16 chr16_21610206     ASom    C    T        0      0        2 
  16 chr16_21610206     HCab    C    T        0      0        2 
  16 chr16_21610206     HPrz    C    T        0      0        2 
  16 chr16_21610206     ZBoe    C    T        0      0        2 
  16 chr16_21610206     ZGre    C    T        1      2        2 
  16 chr16_21610206     ZHar    C    T        1      2        2 
  16 chr16_21610206   Sample    C    T        0      0        2 
  16 chr16_21615303     AAsi    C    A        0      0        2 
  16 chr16_21615303     AKia    C    A        0      0        2 
  16 chr16_21615303     AOna    C    A      0.5      1        2 
  16 chr16_21615303     ASom    C    A        0      0        2 
  16 chr16_21615303     HCab    C    A        0      0        2 
  16 chr16_21615303     HPrz    C    A        0      0        2 
  16 chr16_21615303     ZBoe    C    A        0      0        2 
  16 chr16_21615303     ZGre    C    A        0      0        2 
  16 chr16_21615303     ZHar    C    A        0      0        2 
  16 chr16_21615303   Sample    C    A        0      0        2 
  16 chr16_21616965     AAsi    C    G        0      0        2 
  16 chr16_21616965     AKia    C    G        0      0        2 
  16 chr16_21616965     AOna    C    G      0.5      1        2 
  16 chr16_21616965     ASom    C    G        0      0        2 
  16 chr16_21616965     HCab    C    G        0      0        2 
  16 chr16_21616965     HPrz    C    G        0      0        2 
  16 chr16_21616965     ZBoe    C    G        0      0        2 
  16 chr16_21616965     ZGre    C    G        0      0        2 
  16 chr16_21616965     ZHar    C    G        0      0        2 
  16 chr16_21616965   Sample    C    G        0      0        2 
  16 chr16_21621022     AAsi    T    C        0      0        2 
  16 chr16_21621022     AKia    T    C        0      0        2 
  16 chr16_21621022     AOna    T    C        0      0        2 
  16 chr16_21621022     ASom    T    C        0      0        2 
  16 chr16_21621022     HCab    T    C        0      0        2 
  16 chr16_21621022     HPrz    T    C        0      0        2 
  16 chr16_21621022     ZBoe    T    C        0      0        2 
  16 chr16_21621022     ZGre    T    C        1      2        2 
  16 chr16_21621022     ZHar    T    C        0      0        2 
  16 chr16_21621022   Sample    T    C        0      0        2 
  16 chr16_21632450     AAsi    C    G        0      0        2 
  16 chr16_21632450     AKia    C    G        0      0        2 
  16 chr16_21632450     AOna    C    G        0      0        2 
  16 chr16_21632450     ASom    C    G      0.5      1        2 
  16 chr16_21632450     HCab    C    G        0      0        2 
  16 chr16_21632450     HPrz    C    G        0      0        2 
  16 chr16_21632450     ZBoe    C    G        0      0        2 
  16 chr16_21632450     ZGre    C    G        0      0        2 
  16 chr16_21632450     ZHar    C    G        0      0        2 
  16 chr16_21632450   Sample    C    G        0      0        2 
  16 chr16_21632665     AAsi    T    C        0      0        2 
  16 chr16_21632665     AKia    T    C        0      0        2 
  16 chr16_21632665     AOna    T    C      0.5      1        2 
  16 chr16_21632665     ASom    T    C        0      0        2 
  16 chr16_21632665     HCab    T    C        0      0        2 
  16 chr16_21632665     HPrz    T    C        0      0        2 
  16 chr16_21632665     ZBoe    T    C        0      0        2 
  16 chr16_21632665     ZGre    T    C        0      0        2 
  16 chr16_21632665     ZHar    T    C        0      0        2 
  16 chr16_21632665   Sample    T    C        0      0        2 
  16 chr16_21636311     AAsi    G    A        0      0        2 
  16 chr16_21636311     AKia    G    A        0      0        2 
  16 chr16_21636311     AOna    G    A        0      0        2 
  16 chr16_21636311     ASom    G    A        1      2        2 
  16 chr16_21636311     HCab    G    A        0      0        2 
  16 chr16_21636311     HPrz    G    A        0      0        2 
  16 chr16_21636311     ZBoe    G    A        0      0        2 
  16 chr16_21636311     ZGre    G    A        0      0        2 
  16 chr16_21636311     ZHar    G    A        0      0        2 
  16 chr16_21636311   Sample    G    A        0      0        2 
  16 chr16_21636435     AAsi    G    C        0      0        2 
  16 chr16_21636435     AKia    G    C        0      0        2 
  16 chr16_21636435     AOna    G    C        0      0        2 
  16 chr16_21636435     ASom    G    C        0      0        2 
  16 chr16_21636435     HCab    G    C        1      2        2 
  16 chr16_21636435     HPrz    G    C        1      2        2 
  16 chr16_21636435     ZBoe    G    C        0      0        2 
  16 chr16_21636435     ZGre    G    C        0      0        2 
  16 chr16_21636435     ZHar    G    C        0      0        2 
  16 chr16_21636435   Sample    G    C        0      0        2 
  16 chr16_21642107     AAsi    C    T        0      0        2 
  16 chr16_21642107     AKia    C    T        0      0        2 
  16 chr16_21642107     AOna    C    T      0.5      1        2 
  16 chr16_21642107     ASom    C    T        0      0        2 
  16 chr16_21642107     HCab    C    T        0      0        2 
  16 chr16_21642107     HPrz    C    T        0      0        2 
  16 chr16_21642107     ZBoe    C    T        0      0        2 
  16 chr16_21642107     ZGre    C    T        0      0        2 
  16 chr16_21642107     ZHar    C    T        0      0        2 
  16 chr16_21642107   Sample    C    T        0      0        2 
  16 chr16_21642734     AAsi    T    C        0      0        2 
  16 chr16_21642734     AKia    T    C        0      0        2 
  16 chr16_21642734     AOna    T    C      0.5      1        2 
  16 chr16_21642734     ASom    T    C        0      0        2 
  16 chr16_21642734     HCab    T    C        0      0        2 
  16 chr16_21642734     HPrz    T    C        0      0        2 
  16 chr16_21642734     ZBoe    T    C        0      0        2 
  16 chr16_21642734     ZGre    T    C        0      0        2 
  16 chr16_21642734     ZHar    T    C        0      0        2 
  16 chr16_21642734   Sample    T    C        0      0        2 
  16 chr16_21643006     AAsi    C    T        0      0        2 
  16 chr16_21643006     AKia    C    T        0      0        2 
  16 chr16_21643006     AOna    C    T      0.5      1        2 
  16 chr16_21643006     ASom    C    T        0      0        2 
  16 chr16_21643006     HCab    C    T        0      0        2 
  16 chr16_21643006     HPrz    C    T        0      0        2 
  16 chr16_21643006     ZBoe    C    T        0      0        2 
  16 chr16_21643006     ZGre    C    T        0      0        2 
  16 chr16_21643006     ZHar    C    T        0      0        2 
  16 chr16_21643006   Sample    C    T        0      0        2 
  16 chr16_21657635     AAsi    A    G        0      0        2 
  16 chr16_21657635     AKia    A    G        0      0        2 
  16 chr16_21657635     AOna    A    G        0      0        2 
  16 chr16_21657635     ASom    A    G        0      0        2 
  16 chr16_21657635     HCab    A    G      0.5      1        2 
  16 chr16_21657635     HPrz    A    G        0      0        2 
  16 chr16_21657635     ZBoe    A    G        0      0        2 
  16 chr16_21657635     ZGre    A    G        0      0        2 
  16 chr16_21657635     ZHar    A    G        0      0        2 
  16 chr16_21657635   Sample    A    G        0      0        2 
  16 chr16_21671809     AAsi    A    G        1      2        2 
  16 chr16_21671809     AKia    A    G        0      0        2 
  16 chr16_21671809     AOna    A    G        0      0        2 
  16 chr16_21671809     ASom    A    G        1      2        2 
  16 chr16_21671809     HCab    A    G        0      0        2 
  16 chr16_21671809     HPrz    A    G        0      0        2 
  16 chr16_21671809     ZBoe    A    G        0      0        2 
  16 chr16_21671809     ZGre    A    G        0      0        2 
  16 chr16_21671809     ZHar    A    G        0      0        2 
  16 chr16_21671809   Sample    A    G        1      2        2 
  16 chr16_21679530     AAsi    T    C        0      0        2 
  16 chr16_21679530     AKia    T    C        0      0        2 
  16 chr16_21679530     AOna    T    C        0      0        2 
  16 chr16_21679530     ASom    T    C        0      0        2 
  16 chr16_21679530     HCab    T    C        1      2        2 
  16 chr16_21679530     HPrz    T    C        1      2        2 
  16 chr16_21679530     ZBoe    T    C        0      0        2 
  16 chr16_21679530     ZGre    T    C        0      0        2 
  16 chr16_21679530     ZHar    T    C        0      0        2 
  16 chr16_21679530   Sample    T    C        0      0        2 
  16 chr16_21680476     AAsi    T    C        0      0        2 
  16 chr16_21680476     AKia    T    C        0      0        2 
  16 chr16_21680476     AOna    T    C        0      0        2 
  16 chr16_21680476     ASom    T    C        0      0        2 
  16 chr16_21680476     HCab    T    C        0      0        2 
  16 chr16_21680476     HPrz    T    C        0      0        2 
  16 chr16_21680476     ZBoe    T    C      0.5      1        2 
  16 chr16_21680476     ZGre    T    C        0      0        2 
  16 chr16_21680476     ZHar    T    C        0      0        2 
  16 chr16_21680476   Sample    T    C        0      0        2 
  16 chr16_21688843     AAsi    G    A        0      0        2 
  16 chr16_21688843     AKia    G    A        0      0        2 
  16 chr16_21688843     AOna    G    A        0      0        2 
  16 chr16_21688843     ASom    G    A        0      0        2 
  16 chr16_21688843     HCab    G    A        1      2        2 
  16 chr16_21688843     HPrz    G    A        1      2        2 
  16 chr16_21688843     ZBoe    G    A        0      0        2 
  16 chr16_21688843     ZGre    G    A        0      0        2 
  16 chr16_21688843     ZHar    G    A        1      2        2 
  16 chr16_21688843   Sample    G    A        0      0        2 
  16 chr16_21706383     AAsi    C    T        0      0        2 
  16 chr16_21706383     AKia    C    T        0      0        2 
  16 chr16_21706383     AOna    C    T        0      0        2 
  16 chr16_21706383     ASom    C    T        0      0        2 
  16 chr16_21706383     HCab    C    T        1      2        2 
  16 chr16_21706383     HPrz    C    T        1      2        2 
  16 chr16_21706383     ZBoe    C    T        0      0        2 
  16 chr16_21706383     ZGre    C    T        0      0        2 
  16 chr16_21706383     ZHar    C    T        0      0        2 
  16 chr16_21706383   Sample    C    T        0      0        2 
  16 chr16_21718170     AAsi    T    C        0      0        2 
  16 chr16_21718170     AKia    T    C        0      0        2 
  16 chr16_21718170     AOna    T    C        0      0        2 
  16 chr16_21718170     ASom    T    C        1      2        2 
  16 chr16_21718170     HCab    T    C        0      0        2 
  16 chr16_21718170     HPrz    T    C        0      0        2 
  16 chr16_21718170     ZBoe    T    C        0      0        2 
  16 chr16_21718170     ZGre    T    C        0      0        2 
  16 chr16_21718170     ZHar    T    C        0      0        2 
  16 chr16_21718170   Sample    T    C        0      0        2 
  16 chr16_21726399     AAsi    C    T        0      0        2 
  16 chr16_21726399     AKia    C    T        0      0        2 
  16 chr16_21726399     AOna    C    T        0      0        2 
  16 chr16_21726399     ASom    C    T        0      0        2 
  16 chr16_21726399     HCab    C    T        0      0        2 
  16 chr16_21726399     HPrz    C    T        0      0        2 
  16 chr16_21726399     ZBoe    C    T        0      0        2 
  16 chr16_21726399     ZGre    C    T        0      0        2 
  16 chr16_21726399     ZHar    C    T      0.5      1        2 
  16 chr16_21726399   Sample    C    T        0      0        2 
  16 chr16_21726454     AAsi    G    A        0      0        2 
  16 chr16_21726454     AKia    G    A        0      0        2 
  16 chr16_21726454     AOna    G    A        0      0        2 
  16 chr16_21726454     ASom    G    A        0      0        2 
  16 chr16_21726454     HCab    G    A        0      0        2 
  16 chr16_21726454     HPrz    G    A        0      0        2 
  16 chr16_21726454     ZBoe    G    A        0      0        2 
  16 chr16_21726454     ZGre    G    A        0      0        2 
  16 chr16_21726454     ZHar    G    A        1      2        2 
  16 chr16_21726454   Sample    G    A        0      0        2 
  16 chr16_21729546     AAsi    A    G        0      0        2 
  16 chr16_21729546     AKia    A    G        0      0        2 
  16 chr16_21729546     AOna    A    G      0.5      1        2 
  16 chr16_21729546     ASom    A    G        0      0        2 
  16 chr16_21729546     HCab    A    G        0      0        2 
  16 chr16_21729546     HPrz    A    G        0      0        2 
  16 chr16_21729546     ZBoe    A    G        0      0        2 
  16 chr16_21729546     ZGre    A    G        0      0        2 
  16 chr16_21729546     ZHar    A    G        0      0        2 
  16 chr16_21729546   Sample    A    G        0      0        2 
  16 chr16_21731754     AAsi    G    A        0      0        2 
  16 chr16_21731754     AKia    G    A        0      0        2 
  16 chr16_21731754     AOna    G    A        0      0        2 
  16 chr16_21731754     ASom    G    A        0      0        2 
  16 chr16_21731754     HCab    G    A        1      2        2 
  16 chr16_21731754     HPrz    G    A        1      2        2 
  16 chr16_21731754     ZBoe    G    A        0      0        2 
  16 chr16_21731754     ZGre    G    A        0      0        2 
  16 chr16_21731754     ZHar    G    A        0      0        2 
  16 chr16_21731754   Sample    G    A        0      0        2 
  16 chr16_21733692     AAsi    T    C        0      0        2 
  16 chr16_21733692     AKia    T    C        0      0        2 
  16 chr16_21733692     AOna    T    C        0      0        2 
  16 chr16_21733692     ASom    T    C        0      0        2 
  16 chr16_21733692     HCab    T    C        0      0        2 
  16 chr16_21733692     HPrz    T    C        0      0        2 
  16 chr16_21733692     ZBoe    T    C        0      0        2 
  16 chr16_21733692     ZGre    T    C        1      2        2 
  16 chr16_21733692     ZHar    T    C        0      0        2 
  16 chr16_21733692   Sample    T    C        0      0        2 
  16 chr16_21734008     AAsi    G    A        0      0        2 
  16 chr16_21734008     AKia    G    A        0      0        2 
  16 chr16_21734008     AOna    G    A        0      0        2 
  16 chr16_21734008     ASom    G    A        0      0        2 
  16 chr16_21734008     HCab    G    A        0      0        2 
  16 chr16_21734008     HPrz    G    A        0      0        2 
  16 chr16_21734008     ZBoe    G    A      0.5      1        2 
  16 chr16_21734008     ZGre    G    A        0      0        2 
  16 chr16_21734008     ZHar    G    A        0      0        2 
  16 chr16_21734008   Sample    G    A        0      0        2 
  16 chr16_21745290     AAsi    G    A        0      0        2 
  16 chr16_21745290     AKia    G    A        0      0        2 
  16 chr16_21745290     AOna    G    A        0      0        2 
  16 chr16_21745290     ASom    G    A        0      0        2 
  16 chr16_21745290     HCab    G    A        1      2        2 
  16 chr16_21745290     HPrz    G    A        1      2        2 
  16 chr16_21745290     ZBoe    G    A        0      0        2 
  16 chr16_21745290     ZGre    G    A        0      0        2 
  16 chr16_21745290     ZHar    G    A        0      0        2 
  16 chr16_21745290   Sample    G    A        0      0        2 
  16 chr16_21758889     AAsi    G    C        0      0        2 
  16 chr16_21758889     AKia    G    C        0      0        2 
  16 chr16_21758889     AOna    G    C      0.5      1        2 
  16 chr16_21758889     ASom    G    C        0      0        2 
  16 chr16_21758889     HCab    G    C        0      0        2 
  16 chr16_21758889     HPrz    G    C        0      0        2 
  16 chr16_21758889     ZBoe    G    C        0      0        2 
  16 chr16_21758889     ZGre    G    C        0      0        2 
  16 chr16_21758889     ZHar    G    C        0      0        2 
  16 chr16_21758889   Sample    G    C        0      0        2 
  16 chr16_21760183     AAsi    A    G        0      0        2 
  16 chr16_21760183     AKia    A    G        0      0        2 
  16 chr16_21760183     AOna    A    G        0      0        2 
  16 chr16_21760183     ASom    A    G      0.5      1        2 
  16 chr16_21760183     HCab    A    G        0      0        2 
  16 chr16_21760183     HPrz    A    G        0      0        2 
  16 chr16_21760183     ZBoe    A    G        0      0        2 
  16 chr16_21760183     ZGre    A    G        0      0        2 
  16 chr16_21760183     ZHar    A    G        0      0        2 
  16 chr16_21760183   Sample    A    G        0      0        2 
  16 chr16_21761215     AAsi    T    G        0      0        2 
  16 chr16_21761215     AKia    T    G        0      0        2 
  16 chr16_21761215     AOna    T    G        0      0        2 
  16 chr16_21761215     ASom    T    G        0      0        2 
  16 chr16_21761215     HCab    T    G        0      0        2 
  16 chr16_21761215     HPrz    T    G        0      0        2 
  16 chr16_21761215     ZBoe    T    G        0      0        2 
  16 chr16_21761215     ZGre    T    G        1      2        2 
  16 chr16_21761215     ZHar    T    G        0      0        2 
  16 chr16_21761215   Sample    T    G        0      0        2 
  16 chr16_21768410     AAsi    C    T        0      0        2 
  16 chr16_21768410     AKia    C    T        1      2        2 
  16 chr16_21768410     AOna    C    T        1      2        2 
  16 chr16_21768410     ASom    C    T        0      0        2 
  16 chr16_21768410     HCab    C    T        0      0        2 
  16 chr16_21768410     HPrz    C    T        0      0        2 
  16 chr16_21768410     ZBoe    C    T        0      0        2 
  16 chr16_21768410     ZGre    C    T        0      0        2 
  16 chr16_21768410     ZHar    C    T        0      0        2 
  16 chr16_21768410   Sample    C    T        0      0        2 
  16 chr16_21768833     AAsi    C    A        0      0        2 
  16 chr16_21768833     AKia    C    A        0      0        2 
  16 chr16_21768833     AOna    C    A        0      0        2 
  16 chr16_21768833     ASom    C    A        0      0        2 
  16 chr16_21768833     HCab    C    A        0      0        2 
  16 chr16_21768833     HPrz    C    A        0      0        2 
  16 chr16_21768833     ZBoe    C    A        0      0        2 
  16 chr16_21768833     ZGre    C    A        1      2        2 
  16 chr16_21768833     ZHar    C    A        0      0        2 
  16 chr16_21768833   Sample    C    A        0      0        2 
  16 chr16_21781911     AAsi    A    G        0      0        2 
  16 chr16_21781911     AKia    A    G        0      0        2 
  16 chr16_21781911     AOna    A    G      0.5      1        2 
  16 chr16_21781911     ASom    A    G        0      0        2 
  16 chr16_21781911     HCab    A    G        0      0        2 
  16 chr16_21781911     HPrz    A    G        0      0        2 
  16 chr16_21781911     ZBoe    A    G        0      0        2 
  16 chr16_21781911     ZGre    A    G        0      0        2 
  16 chr16_21781911     ZHar    A    G        0      0        2 
  16 chr16_21781911   Sample    A    G        0      0        2 
  16 chr16_21800235     AAsi    C    T        1      2        2 
  16 chr16_21800235     AKia    C    T        0      0        2 
  16 chr16_21800235     AOna    C    T        0      0        2 
  16 chr16_21800235     ASom    C    T        1      2        2 
  16 chr16_21800235     HCab    C    T        0      0        2 
  16 chr16_21800235     HPrz    C    T        0      0        2 
  16 chr16_21800235     ZBoe    C    T        0      0        2 
  16 chr16_21800235     ZGre    C    T        0      0        2 
  16 chr16_21800235     ZHar    C    T        0      0        2 
  16 chr16_21800235   Sample    C    T        1      2        2 
  16 chr16_21804205     AAsi    C    A        0      0        2 
  16 chr16_21804205     AKia    C    A        0      0        2 
  16 chr16_21804205     AOna    C    A        0      0        2 
  16 chr16_21804205     ASom    C    A        0      0        2 
  16 chr16_21804205     HCab    C    A        0      0        2 
  16 chr16_21804205     HPrz    C    A        0      0        2 
  16 chr16_21804205     ZBoe    C    A        0      0        2 
  16 chr16_21804205     ZGre    C    A      0.5      1        2 
  16 chr16_21804205     ZHar    C    A        0      0        2 
  16 chr16_21804205   Sample    C    A        0      0        2 
  16 chr16_21808553     AAsi    T    C        0      0        2 
  16 chr16_21808553     AKia    T    C        0      0        2 
  16 chr16_21808553     AOna    T    C        0      0        2 
  16 chr16_21808553     ASom    T    C        0      0        2 
  16 chr16_21808553     HCab    T    C        1      2        2 
  16 chr16_21808553     HPrz    T    C        1      2        2 
  16 chr16_21808553     ZBoe    T    C        0      0        2 
  16 chr16_21808553     ZGre    T    C        0      0        2 
  16 chr16_21808553     ZHar    T    C        0      0        2 
  16 chr16_21808553   Sample    T    C        0      0        2 
  16 chr16_21808584     AAsi    C    T        0      0        2 
  16 chr16_21808584     AKia    C    T        0      0        2 
  16 chr16_21808584     AOna    C    T      0.5      1        2 
  16 chr16_21808584     ASom    C    T        0      0        2 
  16 chr16_21808584     HCab    C    T        0      0        2 
  16 chr16_21808584     HPrz    C    T        0      0        2 
  16 chr16_21808584     ZBoe    C    T        0      0        2 
  16 chr16_21808584     ZGre    C    T        0      0        2 
  16 chr16_21808584     ZHar    C    T        0      0        2 
  16 chr16_21808584   Sample    C    T        0      0        2 
  16 chr16_21808827     AAsi    C    T        0      0        2 
  16 chr16_21808827     AKia    C    T        0      0        2 
  16 chr16_21808827     AOna    C    T        0      0        2 
  16 chr16_21808827     ASom    C    T        0      0        2 
  16 chr16_21808827     HCab    C    T        1      2        2 
  16 chr16_21808827     HPrz    C    T        1      2        2 
  16 chr16_21808827     ZBoe    C    T        0      0        2 
  16 chr16_21808827     ZGre    C    T        0      0        2 
  16 chr16_21808827     ZHar    C    T        0      0        2 
  16 chr16_21808827   Sample    C    T        0      0        2 
  16 chr16_21816013     AAsi    C    T        0      0        2 
  16 chr16_21816013     AKia    C    T        0      0        2 
  16 chr16_21816013     AOna    C    T        0      0        2 
  16 chr16_21816013     ASom    C    T        0      0        2 
  16 chr16_21816013     HCab    C    T        1      2        2 
  16 chr16_21816013     HPrz    C    T        1      2        2 
  16 chr16_21816013     ZBoe    C    T        0      0        2 
  16 chr16_21816013     ZGre    C    T        0      0        2 
  16 chr16_21816013     ZHar    C    T        0      0        2 
  16 chr16_21816013   Sample    C    T        0      0        2 
  16 chr16_21826685     AAsi    A    G        0      0        2 
  16 chr16_21826685     AKia    A    G        0      0        2 
  16 chr16_21826685     AOna    A    G        0      0        2 
  16 chr16_21826685     ASom    A    G        0      0        2 
  16 chr16_21826685     HCab    A    G        0      0        2 
  16 chr16_21826685     HPrz    A    G      0.5      1        2 
  16 chr16_21826685     ZBoe    A    G        0      0        2 
  16 chr16_21826685     ZGre    A    G        0      0        2 
  16 chr16_21826685     ZHar    A    G        0      0        2 
  16 chr16_21826685   Sample    A    G        0      0        2 
  16 chr16_21829577     AAsi    A    G        1      2        2 
  16 chr16_21829577     AKia    A    G        0      0        2 
  16 chr16_21829577     AOna    A    G        0      0        2 
  16 chr16_21829577     ASom    A    G        1      2        2 
  16 chr16_21829577     HCab    A    G        0      0        2 
  16 chr16_21829577     HPrz    A    G        0      0        2 
  16 chr16_21829577     ZBoe    A    G        0      0        2 
  16 chr16_21829577     ZGre    A    G        0      0        2 
  16 chr16_21829577     ZHar    A    G        0      0        2 
  16 chr16_21829577   Sample    A    G        1      2        2 
  16 chr16_21831004     AAsi    G    A        0      0        2 
  16 chr16_21831004     AKia    G    A        0      0        2 
  16 chr16_21831004     AOna    G    A        0      0        2 
  16 chr16_21831004     ASom    G    A        0      0        2 
  16 chr16_21831004     HCab    G    A        1      2        2 
  16 chr16_21831004     HPrz    G    A        1      2        2 
  16 chr16_21831004     ZBoe    G    A        0      0        2 
  16 chr16_21831004     ZGre    G    A        0      0        2 
  16 chr16_21831004     ZHar    G    A        0      0        2 
  16 chr16_21831004   Sample    G    A        0      0        2 
  16 chr16_21832609     AAsi    C    T        1      2        2 
  16 chr16_21832609     AKia    C    T        0      0        2 
  16 chr16_21832609     AOna    C    T        0      0        2 
  16 chr16_21832609     ASom    C    T        0      0        2 
  16 chr16_21832609     HCab    C    T        0      0        2 
  16 chr16_21832609     HPrz    C    T        0      0        2 
  16 chr16_21832609     ZBoe    C    T        0      0        2 
  16 chr16_21832609     ZGre    C    T        0      0        2 
  16 chr16_21832609     ZHar    C    T        0      0        2 
  16 chr16_21832609   Sample    C    T        0      0        2 
  16 chr16_21834811     AAsi    T    C        0      0        2 
  16 chr16_21834811     AKia    T    C        0      0        2 
  16 chr16_21834811     AOna    T    C        0      0        2 
  16 chr16_21834811     ASom    T    C        0      0        2 
  16 chr16_21834811     HCab    T    C        1      2        2 
  16 chr16_21834811     HPrz    T    C        1      2        2 
  16 chr16_21834811     ZBoe    T    C        0      0        2 
  16 chr16_21834811     ZGre    T    C        0      0        2 
  16 chr16_21834811     ZHar    T    C        0      0        2 
  16 chr16_21834811   Sample    T    C        0      0        2 
  16 chr16_21838341     AAsi    T    C        0      0        2 
  16 chr16_21838341     AKia    T    C        0      0        2 
  16 chr16_21838341     AOna    T    C        0      0        2 
  16 chr16_21838341     ASom    T    C        0      0        2 
  16 chr16_21838341     HCab    T    C        0      0        2 
  16 chr16_21838341     HPrz    T    C        0      0        2 
  16 chr16_21838341     ZBoe    T    C        0      0        2 
  16 chr16_21838341     ZGre    T    C        0      0        2 
  16 chr16_21838341     ZHar    T    C        1      2        2 
  16 chr16_21838341   Sample    T    C        0      0        2 
  16 chr16_21840519     AAsi    C    T        0      0        2 
  16 chr16_21840519     AKia    C    T        0      0        2 
  16 chr16_21840519     AOna    C    T        0      0        2 
  16 chr16_21840519     ASom    C    T        0      0        2 
  16 chr16_21840519     HCab    C    T      0.5      1        2 
  16 chr16_21840519     HPrz    C    T        0      0        2 
  16 chr16_21840519     ZBoe    C    T        0      0        2 
  16 chr16_21840519     ZGre    C    T        0      0        2 
  16 chr16_21840519     ZHar    C    T        0      0        2 
  16 chr16_21840519   Sample    C    T        0      0        2 
  16 chr16_21842150     AAsi    A    G        0      0        2 
  16 chr16_21842150     AKia    A    G        0      0        2 
  16 chr16_21842150     AOna    A    G        0      0        2 
  16 chr16_21842150     ASom    A    G        0      0        2 
  16 chr16_21842150     HCab    A    G        0      0        2 
  16 chr16_21842150     HPrz    A    G      0.5      1        2 
  16 chr16_21842150     ZBoe    A    G        0      0        2 
  16 chr16_21842150     ZGre    A    G        0      0        2 
  16 chr16_21842150     ZHar    A    G        0      0        2 
  16 chr16_21842150   Sample    A    G        0      0        2 
  16 chr16_21843658     AAsi    A    G        0      0        2 
  16 chr16_21843658     AKia    A    G        0      0        2 
  16 chr16_21843658     AOna    A    G        0      0        2 
  16 chr16_21843658     ASom    A    G        0      0        2 
  16 chr16_21843658     HCab    A    G        0      0        2 
  16 chr16_21843658     HPrz    A    G        0      0        2 
  16 chr16_21843658     ZBoe    A    G        0      0        2 
  16 chr16_21843658     ZGre    A    G        1      2        2 
  16 chr16_21843658     ZHar    A    G        0      0        2 
  16 chr16_21843658   Sample    A    G        0      0        2 
  16 chr16_21845264     AAsi    A    G        0      0        2 
  16 chr16_21845264     AKia    A    G        0      0        2 
  16 chr16_21845264     AOna    A    G        0      0        2 
  16 chr16_21845264     ASom    A    G        0      0        2 
  16 chr16_21845264     HCab    A    G        0      0        2 
  16 chr16_21845264     HPrz    A    G        0      0        2 
  16 chr16_21845264     ZBoe    A    G      0.5      1        2 
  16 chr16_21845264     ZGre    A    G        0      0        2 
  16 chr16_21845264     ZHar    A    G        0      0        2 
  16 chr16_21845264   Sample    A    G        0      0        2 
  16 chr16_21850111     AAsi    C    T        0      0        2 
  16 chr16_21850111     AKia    C    T        0      0        2 
  16 chr16_21850111     AOna    C    T        0      0        2 
  16 chr16_21850111     ASom    C    T      0.5      1        2 
  16 chr16_21850111     HCab    C    T        0      0        2 
  16 chr16_21850111     HPrz    C    T        0      0        2 
  16 chr16_21850111     ZBoe    C    T        0      0        2 
  16 chr16_21850111     ZGre    C    T        0      0        2 
  16 chr16_21850111     ZHar    C    T        0      0        2 
  16 chr16_21850111   Sample    C    T        0      0        2 
  16 chr16_21851515     AAsi    T    A        0      0        2 
  16 chr16_21851515     AKia    T    A        0      0        2 
  16 chr16_21851515     AOna    T    A      0.5      1        2 
  16 chr16_21851515     ASom    T    A        0      0        2 
  16 chr16_21851515     HCab    T    A        0      0        2 
  16 chr16_21851515     HPrz    T    A        0      0        2 
  16 chr16_21851515     ZBoe    T    A        0      0        2 
  16 chr16_21851515     ZGre    T    A        0      0        2 
  16 chr16_21851515     ZHar    T    A        0      0        2 
  16 chr16_21851515   Sample    T    A        0      0        2 
  16 chr16_21854390     AAsi    A    G        0      0        2 
  16 chr16_21854390     AKia    A    G        0      0        2 
  16 chr16_21854390     AOna    A    G        0      0        2 
  16 chr16_21854390     ASom    A    G        0      0        2 
  16 chr16_21854390     HCab    A    G        0      0        2 
  16 chr16_21854390     HPrz    A    G      0.5      1        2 
  16 chr16_21854390     ZBoe    A    G        0      0        2 
  16 chr16_21854390     ZGre    A    G        1      2        2 
  16 chr16_21854390     ZHar    A    G        0      0        2 
  16 chr16_21854390   Sample    A    G        0      0        2 
  16 chr16_21855758     AAsi    G    A        0      0        2 
  16 chr16_21855758     AKia    G    A        0      0        2 
  16 chr16_21855758     AOna    G    A        0      0        2 
  16 chr16_21855758     ASom    G    A        0      0        2 
  16 chr16_21855758     HCab    G    A      0.5      1        2 
  16 chr16_21855758     HPrz    G    A      0.5      1        2 
  16 chr16_21855758     ZBoe    G    A        0      0        2 
  16 chr16_21855758     ZGre    G    A        0      0        2 
  16 chr16_21855758     ZHar    G    A        0      0        2 
  16 chr16_21855758   Sample    G    A        0      0        2 
  16 chr16_21860914     AAsi    A    T        0      0        2 
  16 chr16_21860914     AKia    A    T        0      0        2 
  16 chr16_21860914     AOna    A    T        0      0        2 
  16 chr16_21860914     ASom    A    T        0      0        2 
  16 chr16_21860914     HCab    A    T        0      0        2 
  16 chr16_21860914     HPrz    A    T        0      0        2 
  16 chr16_21860914     ZBoe    A    T        0      0        2 
  16 chr16_21860914     ZGre    A    T        0      0        2 
  16 chr16_21860914     ZHar    A    T      0.5      1        2 
  16 chr16_21860914   Sample    A    T        0      0        2 
  16 chr16_21861956     AAsi    C    G        0      0        2 
  16 chr16_21861956     AKia    C    G        0      0        2 
  16 chr16_21861956     AOna    C    G        0      0        2 
  16 chr16_21861956     ASom    C    G        0      0        2 
  16 chr16_21861956     HCab    C    G        1      2        2 
  16 chr16_21861956     HPrz    C    G        1      2        2 
  16 chr16_21861956     ZBoe    C    G        0      0        2 
  16 chr16_21861956     ZGre    C    G        0      0        2 
  16 chr16_21861956     ZHar    C    G        0      0        2 
  16 chr16_21861956   Sample    C    G        0      0        2 
  16 chr16_21862883     AAsi    C    T        0      0        2 
  16 chr16_21862883     AKia    C    T        0      0        2 
  16 chr16_21862883     AOna    C    T        0      0        2 
  16 chr16_21862883     ASom    C    T        0      0        2 
  16 chr16_21862883     HCab    C    T        1      2        2 
  16 chr16_21862883     HPrz    C    T        1      2        2 
  16 chr16_21862883     ZBoe    C    T        0      0        2 
  16 chr16_21862883     ZGre    C    T        0      0        2 
  16 chr16_21862883     ZHar    C    T        0      0        2 
  16 chr16_21862883   Sample    C    T        0      0        2 
  16 chr16_21867078     AAsi    A    T        0      0        2 
  16 chr16_21867078     AKia    A    T        0      0        2 
  16 chr16_21867078     AOna    A    T        0      0        2 
  16 chr16_21867078     ASom    A    T        0      0        2 
  16 chr16_21867078     HCab    A    T        0      0        2 
  16 chr16_21867078     HPrz    A    T        0      0        2 
  16 chr16_21867078     ZBoe    A    T        1      2        2 
  16 chr16_21867078     ZGre    A    T        0      0        2 
  16 chr16_21867078     ZHar    A    T        0      0        2 
  16 chr16_21867078   Sample    A    T        0      0        2 
  16 chr16_21867591     AAsi    A    G        0      0        2 
  16 chr16_21867591     AKia    A    G        0      0        2 
  16 chr16_21867591     AOna    A    G        0      0        2 
  16 chr16_21867591     ASom    A    G        0      0        2 
  16 chr16_21867591     HCab    A    G        0      0        2 
  16 chr16_21867591     HPrz    A    G        0      0        2 
  16 chr16_21867591     ZBoe    A    G      0.5      1        2 
  16 chr16_21867591     ZGre    A    G        0      0        2 
  16 chr16_21867591     ZHar    A    G        0      0        2 
  16 chr16_21867591   Sample    A    G        0      0        2 
  16 chr16_21868121     AAsi    T    G        0      0        2 
  16 chr16_21868121     AKia    T    G        0      0        2 
  16 chr16_21868121     AOna    T    G        0      0        2 
  16 chr16_21868121     ASom    T    G        0      0        2 
  16 chr16_21868121     HCab    T    G        0      0        2 
  16 chr16_21868121     HPrz    T    G        0      0        2 
  16 chr16_21868121     ZBoe    T    G      0.5      1        2 
  16 chr16_21868121     ZGre    T    G        0      0        2 
  16 chr16_21868121     ZHar    T    G        0      0        2 
  16 chr16_21868121   Sample    T    G        0      0        2 
  16 chr16_21870294     AAsi    T    C        0      0        2 
  16 chr16_21870294     AKia    T    C        0      0        2 
  16 chr16_21870294     AOna    T    C        0      0        2 
  16 chr16_21870294     ASom    T    C        0      0        2 
  16 chr16_21870294     HCab    T    C        0      0        2 
  16 chr16_21870294     HPrz    T    C        0      0        2 
  16 chr16_21870294     ZBoe    T    C        0      0        2 
  16 chr16_21870294     ZGre    T    C        1      2        2 
  16 chr16_21870294     ZHar    T    C        0      0        2 
  16 chr16_21870294   Sample    T    C        0      0        2 
  16 chr16_21871845     AAsi    T    C        0      0        2 
  16 chr16_21871845     AKia    T    C        0      0        2 
  16 chr16_21871845     AOna    T    C        0      0        2 
  16 chr16_21871845     ASom    T    C        0      0        2 
  16 chr16_21871845     HCab    T    C        0      0        2 
  16 chr16_21871845     HPrz    T    C      0.5      1        2 
  16 chr16_21871845     ZBoe    T    C        0      0        2 
  16 chr16_21871845     ZGre    T    C        0      0        2 
  16 chr16_21871845     ZHar    T    C        0      0        2 
  16 chr16_21871845   Sample    T    C        0      0        2 
  16 chr16_21878730     AAsi    G    A        0      0        2 
  16 chr16_21878730     AKia    G    A        0      0        2 
  16 chr16_21878730     AOna    G    A        0      0        2 
  16 chr16_21878730     ASom    G    A        0      0        2 
  16 chr16_21878730     HCab    G    A        0      0        2 
  16 chr16_21878730     HPrz    G    A        0      0        2 
  16 chr16_21878730     ZBoe    G    A        1      2        2 
  16 chr16_21878730     ZGre    G    A        0      0        2 
  16 chr16_21878730     ZHar    G    A        0      0        2 
  16 chr16_21878730   Sample    G    A        0      0        2 
  16 chr16_21879474     AAsi    G    A        1      2        2 
  16 chr16_21879474     AKia    G    A        1      2        2 
  16 chr16_21879474     AOna    G    A        1      2        2 
  16 chr16_21879474     ASom    G    A        1      2        2 
  16 chr16_21879474     HCab    G    A        0      0        2 
  16 chr16_21879474     HPrz    G    A        0      0        2 
  16 chr16_21879474     ZBoe    G    A        0      0        2 
  16 chr16_21879474     ZGre    G    A        0      0        2 
  16 chr16_21879474     ZHar    G    A        0      0        2 
  16 chr16_21879474   Sample    G    A        1      2        2 
  16 chr16_21883428     AAsi    C    A        0      0        2 
  16 chr16_21883428     AKia    C    A        0      0        2 
  16 chr16_21883428     AOna    C    A        0      0        2 
  16 chr16_21883428     ASom    C    A        0      0        2 
  16 chr16_21883428     HCab    C    A        1      2        2 
  16 chr16_21883428     HPrz    C    A        1      2        2 
  16 chr16_21883428     ZBoe    C    A        0      0        2 
  16 chr16_21883428     ZGre    C    A        0      0        2 
  16 chr16_21883428     ZHar    C    A        0      0        2 
  16 chr16_21883428   Sample    C    A        0      0        2 
  16 chr16_21891461     AAsi    C    T        0      0        2 
  16 chr16_21891461     AKia    C    T        0      0        2 
  16 chr16_21891461     AOna    C    T        0      0        2 
  16 chr16_21891461     ASom    C    T        0      0        2 
  16 chr16_21891461     HCab    C    T        0      0        2 
  16 chr16_21891461     HPrz    C    T        0      0        2 
  16 chr16_21891461     ZBoe    C    T      0.5      1        2 
  16 chr16_21891461     ZGre    C    T        0      0        2 
  16 chr16_21891461     ZHar    C    T        0      0        2 
  16 chr16_21891461   Sample    C    T        0      0        2 
  16 chr16_21892010     AAsi    C    T        1      2        2 
  16 chr16_21892010     AKia    C    T        0      0        2 
  16 chr16_21892010     AOna    C    T        0      0        2 
  16 chr16_21892010     ASom    C    T        1      2        2 
  16 chr16_21892010     HCab    C    T        0      0        2 
  16 chr16_21892010     HPrz    C    T        0      0        2 
  16 chr16_21892010     ZBoe    C    T        0      0        2 
  16 chr16_21892010     ZGre    C    T        0      0        2 
  16 chr16_21892010     ZHar    C    T        0      0        2 
  16 chr16_21892010   Sample    C    T        1      2        2 
  16 chr16_21892198     AAsi    C    G        1      2        2 
  16 chr16_21892198     AKia    C    G        1      2        2 
  16 chr16_21892198     AOna    C    G        1      2        2 
  16 chr16_21892198     ASom    C    G        1      2        2 
  16 chr16_21892198     HCab    C    G        0      0        2 
  16 chr16_21892198     HPrz    C    G        0      0        2 
  16 chr16_21892198     ZBoe    C    G        0      0        2 
  16 chr16_21892198     ZGre    C    G        0      0        2 
  16 chr16_21892198     ZHar    C    G        0      0        2 
  16 chr16_21892198   Sample    C    G        1      2        2 
  16 chr16_21902856     AAsi    T    G        0      0        2 
  16 chr16_21902856     AKia    T    G        0      0        2 
  16 chr16_21902856     AOna    T    G        0      0        2 
  16 chr16_21902856     ASom    T    G        0      0        2 
  16 chr16_21902856     HCab    T    G        0      0        2 
  16 chr16_21902856     HPrz    T    G      0.5      1        2 
  16 chr16_21902856     ZBoe    T    G        0      0        2 
  16 chr16_21902856     ZGre    T    G        0      0        2 
  16 chr16_21902856     ZHar    T    G        0      0        2 
  16 chr16_21902856   Sample    T    G        0      0        2 
  16 chr16_21909189     AAsi    A    G        0      0        2 
  16 chr16_21909189     AKia    A    G      0.5      1        2 
  16 chr16_21909189     AOna    A    G      0.5      1        2 
  16 chr16_21909189     ASom    A    G        0      0        2 
  16 chr16_21909189     HCab    A    G        0      0        2 
  16 chr16_21909189     HPrz    A    G        0      0        2 
  16 chr16_21909189     ZBoe    A    G        0      0        2 
  16 chr16_21909189     ZGre    A    G        0      0        2 
  16 chr16_21909189     ZHar    A    G        0      0        2 
  16 chr16_21909189   Sample    A    G        0      0        2 
  16 chr16_21918223     AAsi    A    G        0      0        2 
  16 chr16_21918223     AKia    A    G        0      0        2 
  16 chr16_21918223     AOna    A    G        0      0        2 
  16 chr16_21918223     ASom    A    G        0      0        2 
  16 chr16_21918223     HCab    A    G        0      0        2 
  16 chr16_21918223     HPrz    A    G        0      0        2 
  16 chr16_21918223     ZBoe    A    G      0.5      1        2 
  16 chr16_21918223     ZGre    A    G        0      0        2 
  16 chr16_21918223     ZHar    A    G        0      0        2 
  16 chr16_21918223   Sample    A    G        0      0        2 
  16 chr16_21919911     AAsi    G    A        0      0        2 
  16 chr16_21919911     AKia    G    A        0      0        2 
  16 chr16_21919911     AOna    G    A        0      0        2 
  16 chr16_21919911     ASom    G    A        0      0        2 
  16 chr16_21919911     HCab    G    A        0      0        2 
  16 chr16_21919911     HPrz    G    A        0      0        2 
  16 chr16_21919911     ZBoe    G    A      0.5      1        2 
  16 chr16_21919911     ZGre    G    A        0      0        2 
  16 chr16_21919911     ZHar    G    A        0      0        2 
  16 chr16_21919911   Sample    G    A        0      0        2 
  16 chr16_21919963     AAsi    T    C        0      0        2 
  16 chr16_21919963     AKia    T    C      0.5      1        2 
  16 chr16_21919963     AOna    T    C      0.5      1        2 
  16 chr16_21919963     ASom    T    C        0      0        2 
  16 chr16_21919963     HCab    T    C        0      0        2 
  16 chr16_21919963     HPrz    T    C        0      0        2 
  16 chr16_21919963     ZBoe    T    C        0      0        2 
  16 chr16_21919963     ZGre    T    C        0      0        2 
  16 chr16_21919963     ZHar    T    C        0      0        2 
  16 chr16_21919963   Sample    T    C        0      0        2 
  16 chr16_21922752     AAsi    C    T        0      0        2 
  16 chr16_21922752     AKia    C    T        0      0        2 
  16 chr16_21922752     AOna    C    T        0      0        2 
  16 chr16_21922752     ASom    C    T        0      0        2 
  16 chr16_21922752     HCab    C    T        1      2        2 
  16 chr16_21922752     HPrz    C    T        1      2        2 
  16 chr16_21922752     ZBoe    C    T        0      0        2 
  16 chr16_21922752     ZGre    C    T        0      0        2 
  16 chr16_21922752     ZHar    C    T        0      0        2 
  16 chr16_21922752   Sample    C    T        0      0        2 
  16 chr16_21924993     AAsi    G    A        0      0        2 
  16 chr16_21924993     AKia    G    A        0      0        2 
  16 chr16_21924993     AOna    G    A        0      0        2 
  16 chr16_21924993     ASom    G    A        0      0        2 
  16 chr16_21924993     HCab    G    A        0      0        2 
  16 chr16_21924993     HPrz    G    A        0      0        2 
  16 chr16_21924993     ZBoe    G    A        0      0        2 
  16 chr16_21924993     ZGre    G    A      0.5      1        2 
  16 chr16_21924993     ZHar    G    A        0      0        2 
  16 chr16_21924993   Sample    G    A        0      0        2 
  16 chr16_21934694     AAsi    A    G        0      0        2 
  16 chr16_21934694     AKia    A    G        0      0        2 
  16 chr16_21934694     AOna    A    G        0      0        2 
  16 chr16_21934694     ASom    A    G        0      0        2 
  16 chr16_21934694     HCab    A    G        0      0        2 
  16 chr16_21934694     HPrz    A    G      0.5      1        2 
  16 chr16_21934694     ZBoe    A    G        0      0        2 
  16 chr16_21934694     ZGre    A    G        0      0        2 
  16 chr16_21934694     ZHar    A    G        0      0        2 
  16 chr16_21934694   Sample    A    G        0      0        2 
  16 chr16_21937910     AAsi    C    A        0      0        2 
  16 chr16_21937910     AKia    C    A        0      0        2 
  16 chr16_21937910     AOna    C    A        0      0        2 
  16 chr16_21937910     ASom    C    A        0      0        2 
  16 chr16_21937910     HCab    C    A        1      2        2 
  16 chr16_21937910     HPrz    C    A        1      2        2 
  16 chr16_21937910     ZBoe    C    A        0      0        2 
  16 chr16_21937910     ZGre    C    A        0      0        2 
  16 chr16_21937910     ZHar    C    A        0      0        2 
  16 chr16_21937910   Sample    C    A        0      0        2 
  16 chr16_21940210     AAsi    A    G        0      0        2 
  16 chr16_21940210     AKia    A    G        0      0        2 
  16 chr16_21940210     AOna    A    G        0      0        2 
  16 chr16_21940210     ASom    A    G        0      0        2 
  16 chr16_21940210     HCab    A    G        1      2        2 
  16 chr16_21940210     HPrz    A    G        1      2        2 
  16 chr16_21940210     ZBoe    A    G        0      0        2 
  16 chr16_21940210     ZGre    A    G        0      0        2 
  16 chr16_21940210     ZHar    A    G        0      0        2 
  16 chr16_21940210   Sample    A    G        0      0        2 
  16 chr16_21940518     AAsi    G    A        0      0        2 
  16 chr16_21940518     AKia    G    A        0      0        2 
  16 chr16_21940518     AOna    G    A        0      0        2 
  16 chr16_21940518     ASom    G    A        0      0        2 
  16 chr16_21940518     HCab    G    A        0      0        2 
  16 chr16_21940518     HPrz    G    A        0      0        2 
  16 chr16_21940518     ZBoe    G    A      0.5      1        2 
  16 chr16_21940518     ZGre    G    A        0      0        2 
  16 chr16_21940518     ZHar    G    A        0      0        2 
  16 chr16_21940518   Sample    G    A        0      0        2 
  16 chr16_21943914     AAsi    A    G        0      0        2 
  16 chr16_21943914     AKia    A    G        0      0        2 
  16 chr16_21943914     AOna    A    G        0      0        2 
  16 chr16_21943914     ASom    A    G        1      2        2 
  16 chr16_21943914     HCab    A    G        0      0        2 
  16 chr16_21943914     HPrz    A    G        0      0        2 
  16 chr16_21943914     ZBoe    A    G        0      0        2 
  16 chr16_21943914     ZGre    A    G        0      0        2 
  16 chr16_21943914     ZHar    A    G        0      0        2 
  16 chr16_21943914   Sample    A    G        0      0        2 
  16 chr16_21945278     AAsi    G    A        0      0        2 
  16 chr16_21945278     AKia    G    A        0      0        2 
  16 chr16_21945278     AOna    G    A        0      0        2 
  16 chr16_21945278     ASom    G    A        0      0        2 
  16 chr16_21945278     HCab    G    A      0.5      1        2 
  16 chr16_21945278     HPrz    G    A        0      0        2 
  16 chr16_21945278     ZBoe    G    A        0      0        2 
  16 chr16_21945278     ZGre    G    A        0      0        2 
  16 chr16_21945278     ZHar    G    A        0      0        2 
  16 chr16_21945278   Sample    G    A        0      0        2 
  16 chr16_21948322     AAsi    T    C        0      0        2 
  16 chr16_21948322     AKia    T    C        0      0        2 
  16 chr16_21948322     AOna    T    C        0      0        2 
  16 chr16_21948322     ASom    T    C      0.5      1        2 
  16 chr16_21948322     HCab    T    C        0      0        2 
  16 chr16_21948322     HPrz    T    C        0      0        2 
  16 chr16_21948322     ZBoe    T    C        0      0        2 
  16 chr16_21948322     ZGre    T    C        0      0        2 
  16 chr16_21948322     ZHar    T    C        0      0        2 
  16 chr16_21948322   Sample    T    C        0      0        2 
  16 chr16_21949189     AAsi    G    T        0      0        2 
  16 chr16_21949189     AKia    G    T        0      0        2 
  16 chr16_21949189     AOna    G    T      0.5      1        2 
  16 chr16_21949189     ASom    G    T        0      0        2 
  16 chr16_21949189     HCab    G    T        0      0        2 
  16 chr16_21949189     HPrz    G    T        0      0        2 
  16 chr16_21949189     ZBoe    G    T        0      0        2 
  16 chr16_21949189     ZGre    G    T        0      0        2 
  16 chr16_21949189     ZHar    G    T        0      0        2 
  16 chr16_21949189   Sample    G    T        0      0        2 
  16 chr16_21954729     AAsi    T    A        0      0        2 
  16 chr16_21954729     AKia    T    A        0      0        2 
  16 chr16_21954729     AOna    T    A        0      0        2 
  16 chr16_21954729     ASom    T    A        0      0        2 
  16 chr16_21954729     HCab    T    A        0      0        2 
  16 chr16_21954729     HPrz    T    A        0      0        2 
  16 chr16_21954729     ZBoe    T    A      0.5      1        2 
  16 chr16_21954729     ZGre    T    A        0      0        2 
  16 chr16_21954729     ZHar    T    A        0      0        2 
  16 chr16_21954729   Sample    T    A        0      0        2 
  16 chr16_21965716     AAsi    G    A        0      0        2 
  16 chr16_21965716     AKia    G    A        0      0        2 
  16 chr16_21965716     AOna    G    A        0      0        2 
  16 chr16_21965716     ASom    G    A        0      0        2 
  16 chr16_21965716     HCab    G    A        0      0        2 
  16 chr16_21965716     HPrz    G    A        0      0        2 
  16 chr16_21965716     ZBoe    G    A        0      0        2 
  16 chr16_21965716     ZGre    G    A        1      2        2 
  16 chr16_21965716     ZHar    G    A        0      0        2 
  16 chr16_21965716   Sample    G    A        0      0        2 
  16 chr16_21968179     AAsi    A    G        0      0        2 
  16 chr16_21968179     AKia    A    G        0      0        2 
  16 chr16_21968179     AOna    A    G        0      0        2 
  16 chr16_21968179     ASom    A    G        0      0        2 
  16 chr16_21968179     HCab    A    G        1      2        2 
  16 chr16_21968179     HPrz    A    G        1      2        2 
  16 chr16_21968179     ZBoe    A    G        0      0        2 
  16 chr16_21968179     ZGre    A    G        0      0        2 
  16 chr16_21968179     ZHar    A    G        0      0        2 
  16 chr16_21968179   Sample    A    G        0      0        2 
  16 chr16_21979157     AAsi    A    G        0      0        2 
  16 chr16_21979157     AKia    A    G      0.5      1        2 
  16 chr16_21979157     AOna    A    G        0      0        2 
  16 chr16_21979157     ASom    A    G        0      0        2 
  16 chr16_21979157     HCab    A    G        0      0        2 
  16 chr16_21979157     HPrz    A    G        0      0        2 
  16 chr16_21979157     ZBoe    A    G        0      0        2 
  16 chr16_21979157     ZGre    A    G        0      0        2 
  16 chr16_21979157     ZHar    A    G        0      0        2 
  16 chr16_21979157   Sample    A    G        0      0        2 
  16 chr16_22000330     AAsi    C    T        0      0        2 
  16 chr16_22000330     AKia    C    T        1      2        2 
  16 chr16_22000330     AOna    C    T        0      0        2 
  16 chr16_22000330     ASom    C    T        0      0        2 
  16 chr16_22000330     HCab    C    T        0      0        2 
  16 chr16_22000330     HPrz    C    T        0      0        2 
  16 chr16_22000330     ZBoe    C    T        0      0        2 
  16 chr16_22000330     ZGre    C    T        0      0        2 
  16 chr16_22000330     ZHar    C    T        0      0        2 
  16 chr16_22000330   Sample    C    T        0      0        2 
  16 chr16_22001289     AAsi    C    G        0      0        2 
  16 chr16_22001289     AKia    C    G      0.5      1        2 
  16 chr16_22001289     AOna    C    G        0      0        2 
  16 chr16_22001289     ASom    C    G        0      0        2 
  16 chr16_22001289     HCab    C    G        0      0        2 
  16 chr16_22001289     HPrz    C    G        0      0        2 
  16 chr16_22001289     ZBoe    C    G        0      0        2 
  16 chr16_22001289     ZGre    C    G        0      0        2 
  16 chr16_22001289     ZHar    C    G        0      0        2 
  16 chr16_22001289   Sample    C    G        0      0        2 
  16 chr16_22013767     AAsi    G    A        0      0        2 
  16 chr16_22013767     AKia    G    A        0      0        2 
  16 chr16_22013767     AOna    G    A        0      0        2 
  16 chr16_22013767     ASom    G    A        0      0        2 
  16 chr16_22013767     HCab    G    A        1      2        2 
  16 chr16_22013767     HPrz    G    A        1      2        2 
  16 chr16_22013767     ZBoe    G    A        0      0        2 
  16 chr16_22013767     ZGre    G    A        0      0        2 
  16 chr16_22013767     ZHar    G    A        0      0        2 
  16 chr16_22013767   Sample    G    A        0      0        2 
  16 chr16_22019819     AAsi    C    T        0      0        2 
  16 chr16_22019819     AKia    C    T        0      0        2 
  16 chr16_22019819     AOna    C    T        0      0        2 
  16 chr16_22019819     ASom    C    T        0      0        2 
  16 chr16_22019819     HCab    C    T        0      0        2 
  16 chr16_22019819     HPrz    C    T      0.5      1        2 
  16 chr16_22019819     ZBoe    C    T        0      0        2 
  16 chr16_22019819     ZGre    C    T        0      0        2 
  16 chr16_22019819     ZHar    C    T        0      0        2 
  16 chr16_22019819   Sample    C    T        0      0        2 
  16 chr16_22021204     AAsi    A    G        0      0        2 
  16 chr16_22021204     AKia    A    G        0      0        2 
  16 chr16_22021204     AOna    A    G        0      0        2 
  16 chr16_22021204     ASom    A    G        0      0        2 
  16 chr16_22021204     HCab    A    G      0.5      1        2 
  16 chr16_22021204     HPrz    A    G        0      0        2 
  16 chr16_22021204     ZBoe    A    G        0      0        2 
  16 chr16_22021204     ZGre    A    G        0      0        2 
  16 chr16_22021204     ZHar    A    G        0      0        2 
  16 chr16_22021204   Sample    A    G        0      0        2 
  16 chr16_22025529     AAsi    G    A        0      0        2 
  16 chr16_22025529     AKia    G    A        0      0        2 
  16 chr16_22025529     AOna    G    A        0      0        2 
  16 chr16_22025529     ASom    G    A        0      0        2 
  16 chr16_22025529     HCab    G    A        1      2        2 
  16 chr16_22025529     HPrz    G    A        1      2        2 
  16 chr16_22025529     ZBoe    G    A        0      0        2 
  16 chr16_22025529     ZGre    G    A        0      0        2 
  16 chr16_22025529     ZHar    G    A        0      0        2 
  16 chr16_22025529   Sample    G    A        0      0        2 
  16 chr16_22029348     AAsi    T    C        0      0        2 
  16 chr16_22029348     AKia    T    C        0      0        2 
  16 chr16_22029348     AOna    T    C        0      0        2 
  16 chr16_22029348     ASom    T    C        0      0        2 
  16 chr16_22029348     HCab    T    C        0      0        2 
  16 chr16_22029348     HPrz    T    C        0      0        2 
  16 chr16_22029348     ZBoe    T    C        1      2        2 
  16 chr16_22029348     ZGre    T    C        0      0        2 
  16 chr16_22029348     ZHar    T    C        1      2        2 
  16 chr16_22029348   Sample    T    C        0      0        2 
  16 chr16_22035932     AAsi    T    G        0      0        2 
  16 chr16_22035932     AKia    T    G        0      0        2 
  16 chr16_22035932     AOna    T    G        0      0        2 
  16 chr16_22035932     ASom    T    G        0      0        2 
  16 chr16_22035932     HCab    T    G        1      2        2 
  16 chr16_22035932     HPrz    T    G        1      2        2 
  16 chr16_22035932     ZBoe    T    G        0      0        2 
  16 chr16_22035932     ZGre    T    G        0      0        2 
  16 chr16_22035932     ZHar    T    G        0      0        2 
  16 chr16_22035932   Sample    T    G        0      0        2 
  16 chr16_22041991     AAsi    A    G        0      0        2 
  16 chr16_22041991     AKia    A    G        0      0        2 
  16 chr16_22041991     AOna    A    G      0.5      1        2 
  16 chr16_22041991     ASom    A    G        0      0        2 
  16 chr16_22041991     HCab    A    G        0      0        2 
  16 chr16_22041991     HPrz    A    G        0      0        2 
  16 chr16_22041991     ZBoe    A    G        0      0        2 
  16 chr16_22041991     ZGre    A    G        0      0        2 
  16 chr16_22041991     ZHar    A    G        0      0        2 
  16 chr16_22041991   Sample    A    G        0      0        2 
  16 chr16_22049318     AAsi    T    G        0      0        2 
  16 chr16_22049318     AKia    T    G        0      0        2 
  16 chr16_22049318     AOna    T    G        0      0        2 
  16 chr16_22049318     ASom    T    G        0      0        2 
  16 chr16_22049318     HCab    T    G        1      2        2 
  16 chr16_22049318     HPrz    T    G        1      2        2 
  16 chr16_22049318     ZBoe    T    G        0      0        2 
  16 chr16_22049318     ZGre    T    G        0      0        2 
  16 chr16_22049318     ZHar    T    G        0      0        2 
  16 chr16_22049318   Sample    T    G        0      0        2 
  16 chr16_22056940     AAsi    T    C        0      0        2 
  16 chr16_22056940     AKia    T    C        0      0        2 
  16 chr16_22056940     AOna    T    C        0      0        2 
  16 chr16_22056940     ASom    T    C        0      0        2 
  16 chr16_22056940     HCab    T    C        0      0        2 
  16 chr16_22056940     HPrz    T    C      0.5      1        2 
  16 chr16_22056940     ZBoe    T    C        0      0        2 
  16 chr16_22056940     ZGre    T    C        0      0        2 
  16 chr16_22056940     ZHar    T    C        0      0        2 
  16 chr16_22056940   Sample    T    C        0      0        2 
  16 chr16_22062098     AAsi    G    C        0      0        2 
  16 chr16_22062098     AKia    G    C        0      0        2 
  16 chr16_22062098     AOna    G    C        0      0        2 
  16 chr16_22062098     ASom    G    C        0      0        2 
  16 chr16_22062098     HCab    G    C        0      0        2 
  16 chr16_22062098     HPrz    G    C        0      0        2 
  16 chr16_22062098     ZBoe    G    C        0      0        2 
  16 chr16_22062098     ZGre    G    C      0.5      1        2 
  16 chr16_22062098     ZHar    G    C        0      0        2 
  16 chr16_22062098   Sample    G    C        0      0        2 
  16 chr16_22064699     AAsi    T    C        0      0        2 
  16 chr16_22064699     AKia    T    C        0      0        2 
  16 chr16_22064699     AOna    T    C        0      0        2 
  16 chr16_22064699     ASom    T    C        0      0        2 
  16 chr16_22064699     HCab    T    C        0      0        2 
  16 chr16_22064699     HPrz    T    C        0      0        2 
  16 chr16_22064699     ZBoe    T    C        0      0        2 
  16 chr16_22064699     ZGre    T    C        0      0        2 
  16 chr16_22064699     ZHar    T    C        1      2        2 
  16 chr16_22064699   Sample    T    C        0      0        2 
  16 chr16_22069304     AAsi    G    T        0      0        2 
  16 chr16_22069304     AKia    G    T        0      0        2 
  16 chr16_22069304     AOna    G    T        0      0        2 
  16 chr16_22069304     ASom    G    T        0      0        2 
  16 chr16_22069304     HCab    G    T        0      0        2 
  16 chr16_22069304     HPrz    G    T        0      0        2 
  16 chr16_22069304     ZBoe    G    T        0      0        2 
  16 chr16_22069304     ZGre    G    T        0      0        2 
  16 chr16_22069304     ZHar    G    T        1      2        2 
  16 chr16_22069304   Sample    G    T        0      0        2 
  16 chr16_22072721     AAsi    G    A        0      0        2 
  16 chr16_22072721     AKia    G    A        0      0        2 
  16 chr16_22072721     AOna    G    A        0      0        2 
  16 chr16_22072721     ASom    G    A        0      0        2 
  16 chr16_22072721     HCab    G    A        1      2        2 
  16 chr16_22072721     HPrz    G    A        1      2        2 
  16 chr16_22072721     ZBoe    G    A        0      0        2 
  16 chr16_22072721     ZGre    G    A        0      0        2 
  16 chr16_22072721     ZHar    G    A        0      0        2 
  16 chr16_22072721   Sample    G    A        0      0        2 
  16 chr16_22075019     AAsi    A    G        0      0        2 
  16 chr16_22075019     AKia    A    G        0      0        2 
  16 chr16_22075019     AOna    A    G        0      0        2 
  16 chr16_22075019     ASom    A    G        0      0        2 
  16 chr16_22075019     HCab    A    G        0      0        2 
  16 chr16_22075019     HPrz    A    G      0.5      1        2 
  16 chr16_22075019     ZBoe    A    G        0      0        2 
  16 chr16_22075019     ZGre    A    G        0      0        2 
  16 chr16_22075019     ZHar    A    G        0      0        2 
  16 chr16_22075019   Sample    A    G        0      0        2 
  16 chr16_22075785     AAsi    A    G        0      0        2 
  16 chr16_22075785     AKia    A    G        0      0        2 
  16 chr16_22075785     AOna    A    G        0      0        2 
  16 chr16_22075785     ASom    A    G        0      0        2 
  16 chr16_22075785     HCab    A    G        1      2        2 
  16 chr16_22075785     HPrz    A    G        1      2        2 
  16 chr16_22075785     ZBoe    A    G        0      0        2 
  16 chr16_22075785     ZGre    A    G        0      0        2 
  16 chr16_22075785     ZHar    A    G        0      0        2 
  16 chr16_22075785   Sample    A    G        0      0        2 
  16 chr16_22076758     AAsi    C    A        0      0        2 
  16 chr16_22076758     AKia    C    A        0      0        2 
  16 chr16_22076758     AOna    C    A        0      0        2 
  16 chr16_22076758     ASom    C    A        0      0        2 
  16 chr16_22076758     HCab    C    A        0      0        2 
  16 chr16_22076758     HPrz    C    A        0      0        2 
  16 chr16_22076758     ZBoe    C    A      0.5      1        2 
  16 chr16_22076758     ZGre    C    A        0      0        2 
  16 chr16_22076758     ZHar    C    A        0      0        2 
  16 chr16_22076758   Sample    C    A        0      0        2 
  16 chr16_22078817     AAsi    A    G        1      2        2 
  16 chr16_22078817     AKia    A    G        0      0        2 
  16 chr16_22078817     AOna    A    G        0      0        2 
  16 chr16_22078817     ASom    A    G        0      0        2 
  16 chr16_22078817     HCab    A    G        0      0        2 
  16 chr16_22078817     HPrz    A    G        0      0        2 
  16 chr16_22078817     ZBoe    A    G        0      0        2 
  16 chr16_22078817     ZGre    A    G        0      0        2 
  16 chr16_22078817     ZHar    A    G        0      0        2 
  16 chr16_22078817   Sample    A    G        0      0        2 
  16 chr16_22095845     AAsi    G    A        0      0        2 
  16 chr16_22095845     AKia    G    A        0      0        2 
  16 chr16_22095845     AOna    G    A        0      0        2 
  16 chr16_22095845     ASom    G    A        0      0        2 
  16 chr16_22095845     HCab    G    A        1      2        2 
  16 chr16_22095845     HPrz    G    A        1      2        2 
  16 chr16_22095845     ZBoe    G    A        0      0        2 
  16 chr16_22095845     ZGre    G    A        0      0        2 
  16 chr16_22095845     ZHar    G    A        0      0        2 
  16 chr16_22095845   Sample    G    A        1      2        2 
  16 chr16_22106939     AAsi    T    C        0      0        2 
  16 chr16_22106939     AKia    T    C        0      0        2 
  16 chr16_22106939     AOna    T    C      0.5      1        2 
  16 chr16_22106939     ASom    T    C        0      0        2 
  16 chr16_22106939     HCab    T    C        0      0        2 
  16 chr16_22106939     HPrz    T    C        0      0        2 
  16 chr16_22106939     ZBoe    T    C        0      0        2 
  16 chr16_22106939     ZGre    T    C        0      0        2 
  16 chr16_22106939     ZHar    T    C        0      0        2 
  16 chr16_22106939   Sample    T    C        0      0        2 
  16 chr16_22107100     AAsi    G    T        0      0        2 
  16 chr16_22107100     AKia    G    T        0      0        2 
  16 chr16_22107100     AOna    G    T      0.5      1        2 
  16 chr16_22107100     ASom    G    T        0      0        2 
  16 chr16_22107100     HCab    G    T        0      0        2 
  16 chr16_22107100     HPrz    G    T        0      0        2 
  16 chr16_22107100     ZBoe    G    T        0      0        2 
  16 chr16_22107100     ZGre    G    T        0      0        2 
  16 chr16_22107100     ZHar    G    T        0      0        2 
  16 chr16_22107100   Sample    G    T        0      0        2 
  16 chr16_22112834     AAsi    G    T        0      0        2 
  16 chr16_22112834     AKia    G    T        0      0        2 
  16 chr16_22112834     AOna    G    T        0      0        2 
  16 chr16_22112834     ASom    G    T        0      0        2 
  16 chr16_22112834     HCab    G    T        1      2        2 
  16 chr16_22112834     HPrz    G    T        1      2        2 
  16 chr16_22112834     ZBoe    G    T        0      0        2 
  16 chr16_22112834     ZGre    G    T        0      0        2 
  16 chr16_22112834     ZHar    G    T        0      0        2 
  16 chr16_22112834   Sample    G    T        0      0        2 
  16 chr16_22117086     AAsi    T    C        0      0        2 
  16 chr16_22117086     AKia    T    C        0      0        2 
  16 chr16_22117086     AOna    T    C        0      0        2 
  16 chr16_22117086     ASom    T    C        0      0        2 
  16 chr16_22117086     HCab    T    C        0      0        2 
  16 chr16_22117086     HPrz    T    C        0      0        2 
  16 chr16_22117086     ZBoe    T    C        0      0        2 
  16 chr16_22117086     ZGre    T    C        1      2        2 
  16 chr16_22117086     ZHar    T    C        0      0        2 
  16 chr16_22117086   Sample    T    C        0      0        2 
  16 chr16_22119398     AAsi    T    C        0      0        2 
  16 chr16_22119398     AKia    T    C        0      0        2 
  16 chr16_22119398     AOna    T    C        0      0        2 
  16 chr16_22119398     ASom    T    C        0      0        2 
  16 chr16_22119398     HCab    T    C        1      2        2 
  16 chr16_22119398     HPrz    T    C        1      2        2 
  16 chr16_22119398     ZBoe    T    C        0      0        2 
  16 chr16_22119398     ZGre    T    C        0      0        2 
  16 chr16_22119398     ZHar    T    C        0      0        2 
  16 chr16_22119398   Sample    T    C        0      0        2 
  16 chr16_22124429     AAsi    A    G        0      0        2 
  16 chr16_22124429     AKia    A    G        0      0        2 
  16 chr16_22124429     AOna    A    G        0      0        2 
  16 chr16_22124429     ASom    A    G      0.5      1        2 
  16 chr16_22124429     HCab    A    G        0      0        2 
  16 chr16_22124429     HPrz    A    G        0      0        2 
  16 chr16_22124429     ZBoe    A    G        0      0        2 
  16 chr16_22124429     ZGre    A    G        0      0        2 
  16 chr16_22124429     ZHar    A    G        0      0        2 
  16 chr16_22124429   Sample    A    G        0      0        2 
  16 chr16_22128229     AAsi    G    A        0      0        2 
  16 chr16_22128229     AKia    G    A        0      0        2 
  16 chr16_22128229     AOna    G    A        0      0        2 
  16 chr16_22128229     ASom    G    A        0      0        2 
  16 chr16_22128229     HCab    G    A        0      0        2 
  16 chr16_22128229     HPrz    G    A        0      0        2 
  16 chr16_22128229     ZBoe    G    A        0      0        2 
  16 chr16_22128229     ZGre    G    A        0      0        2 
  16 chr16_22128229     ZHar    G    A      0.5      1        2 
  16 chr16_22128229   Sample    G    A        0      0        2 
  16 chr16_22131769     AAsi    G    A        0      0        2 
```
