## Supplementary File 7. Zonkey (Schubert et al. 2017) report for donkey specimen Ancient7. for "No genetic evidence yet for hinnies at Mazongshan (400-160 BCE), northwestern China": incl_ts.frq.strat (part 189 of 296)

```
  16 chr16_22131769     AKia    G    A        0      0        2 
  16 chr16_22131769     AOna    G    A        0      0        2 
  16 chr16_22131769     ASom    G    A        0      0        2 
  16 chr16_22131769     HCab    G    A        1      2        2 
  16 chr16_22131769     HPrz    G    A        1      2        2 
  16 chr16_22131769     ZBoe    G    A        0      0        2 
  16 chr16_22131769     ZGre    G    A        0      0        2 
  16 chr16_22131769     ZHar    G    A        0      0        2 
  16 chr16_22131769   Sample    G    A        0      0        2 
  16 chr16_22132901     AAsi    C    A        0      0        2 
  16 chr16_22132901     AKia    C    A        0      0        2 
  16 chr16_22132901     AOna    C    A        0      0        2 
  16 chr16_22132901     ASom    C    A        0      0        2 
  16 chr16_22132901     HCab    C    A        1      2        2 
  16 chr16_22132901     HPrz    C    A        1      2        2 
  16 chr16_22132901     ZBoe    C    A        0      0        2 
  16 chr16_22132901     ZGre    C    A        0      0        2 
  16 chr16_22132901     ZHar    C    A        0      0        2 
  16 chr16_22132901   Sample    C    A        0      0        2 
  16 chr16_22134900     AAsi    A    G        0      0        2 
  16 chr16_22134900     AKia    A    G        0      0        2 
  16 chr16_22134900     AOna    A    G        0      0        2 
  16 chr16_22134900     ASom    A    G        0      0        2 
  16 chr16_22134900     HCab    A    G        0      0        2 
  16 chr16_22134900     HPrz    A    G        0      0        2 
  16 chr16_22134900     ZBoe    A    G      0.5      1        2 
  16 chr16_22134900     ZGre    A    G      0.5      1        2 
  16 chr16_22134900     ZHar    A    G        0      0        2 
  16 chr16_22134900   Sample    A    G        0      0        2 
  16 chr16_22139938     AAsi    T    C        0      0        2 
  16 chr16_22139938     AKia    T    C        0      0        2 
  16 chr16_22139938     AOna    T    C        0      0        2 
  16 chr16_22139938     ASom    T    C        0      0        2 
  16 chr16_22139938     HCab    T    C        0      0        2 
  16 chr16_22139938     HPrz    T    C        0      0        2 
  16 chr16_22139938     ZBoe    T    C        0      0        2 
  16 chr16_22139938     ZGre    T    C        0      0        2 
  16 chr16_22139938     ZHar    T    C        1      2        2 
  16 chr16_22139938   Sample    T    C        0      0        2 
  16 chr16_22144972     AAsi    G    A        0      0        2 
  16 chr16_22144972     AKia    G    A        1      2        2 
  16 chr16_22144972     AOna    G    A        1      2        2 
  16 chr16_22144972     ASom    G    A        0      0        2 
  16 chr16_22144972     HCab    G    A        0      0        2 
  16 chr16_22144972     HPrz    G    A        0      0        2 
  16 chr16_22144972     ZBoe    G    A        0      0        2 
  16 chr16_22144972     ZGre    G    A        0      0        2 
  16 chr16_22144972     ZHar    G    A        0      0        2 
  16 chr16_22144972   Sample    G    A        0      0        2 
  16 chr16_22145616     AAsi    A    G        1      2        2 
  16 chr16_22145616     AKia    A    G        0      0        2 
  16 chr16_22145616     AOna    A    G        0      0        2 
  16 chr16_22145616     ASom    A    G        0      0        2 
  16 chr16_22145616     HCab    A    G        0      0        2 
  16 chr16_22145616     HPrz    A    G        0      0        2 
  16 chr16_22145616     ZBoe    A    G        0      0        2 
  16 chr16_22145616     ZGre    A    G        0      0        2 
  16 chr16_22145616     ZHar    A    G        0      0        2 
  16 chr16_22145616   Sample    A    G        0      0        2 
  16 chr16_22145908     AAsi    A    T        0      0        2 
  16 chr16_22145908     AKia    A    T        1      2        2 
  16 chr16_22145908     AOna    A    T        0      0        2 
  16 chr16_22145908     ASom    A    T        0      0        2 
  16 chr16_22145908     HCab    A    T        0      0        2 
  16 chr16_22145908     HPrz    A    T        0      0        2 
  16 chr16_22145908     ZBoe    A    T        0      0        2 
  16 chr16_22145908     ZGre    A    T        0      0        2 
  16 chr16_22145908     ZHar    A    T        0      0        2 
  16 chr16_22145908   Sample    A    T        0      0        2 
  16 chr16_22154497     AAsi    T    C        0      0        2 
  16 chr16_22154497     AKia    T    C        0      0        2 
  16 chr16_22154497     AOna    T    C        0      0        2 
  16 chr16_22154497     ASom    T    C        0      0        2 
  16 chr16_22154497     HCab    T    C        0      0        2 
  16 chr16_22154497     HPrz    T    C        0      0        2 
  16 chr16_22154497     ZBoe    T    C        0      0        2 
  16 chr16_22154497     ZGre    T    C        1      2        2 
  16 chr16_22154497     ZHar    T    C        0      0        2 
  16 chr16_22154497   Sample    T    C        0      0        2 
  16 chr16_22156678     AAsi    T    G        1      2        2 
  16 chr16_22156678     AKia    T    G        0      0        2 
  16 chr16_22156678     AOna    T    G        0      0        2 
  16 chr16_22156678     ASom    T    G      0.5      1        2 
  16 chr16_22156678     HCab    T    G        0      0        2 
  16 chr16_22156678     HPrz    T    G        0      0        2 
  16 chr16_22156678     ZBoe    T    G        0      0        2 
  16 chr16_22156678     ZGre    T    G        0      0        2 
  16 chr16_22156678     ZHar    T    G        0      0        2 
  16 chr16_22156678   Sample    T    G        0      0        2 
  16 chr16_22161546     AAsi    A    G        0      0        2 
  16 chr16_22161546     AKia    A    G        0      0        2 
  16 chr16_22161546     AOna    A    G        0      0        2 
  16 chr16_22161546     ASom    A    G        0      0        2 
  16 chr16_22161546     HCab    A    G        0      0        2 
  16 chr16_22161546     HPrz    A    G      0.5      1        2 
  16 chr16_22161546     ZBoe    A    G        0      0        2 
  16 chr16_22161546     ZGre    A    G        0      0        2 
  16 chr16_22161546     ZHar    A    G        0      0        2 
  16 chr16_22161546   Sample    A    G        0      0        2 
  16 chr16_22179990     AAsi    T    A        0      0        2 
  16 chr16_22179990     AKia    T    A        0      0        2 
  16 chr16_22179990     AOna    T    A        0      0        2 
  16 chr16_22179990     ASom    T    A        0      0        2 
  16 chr16_22179990     HCab    T    A        1      2        2 
  16 chr16_22179990     HPrz    T    A        1      2        2 
  16 chr16_22179990     ZBoe    T    A        0      0        2 
  16 chr16_22179990     ZGre    T    A        0      0        2 
  16 chr16_22179990     ZHar    T    A        0      0        2 
  16 chr16_22179990   Sample    T    A        0      0        2 
  16 chr16_22182054     AAsi    A    G        0      0        2 
  16 chr16_22182054     AKia    A    G        0      0        2 
  16 chr16_22182054     AOna    A    G        0      0        2 
  16 chr16_22182054     ASom    A    G        0      0        2 
  16 chr16_22182054     HCab    A    G        1      2        2 
  16 chr16_22182054     HPrz    A    G        1      2        2 
  16 chr16_22182054     ZBoe    A    G        0      0        2 
  16 chr16_22182054     ZGre    A    G        0      0        2 
  16 chr16_22182054     ZHar    A    G        0      0        2 
  16 chr16_22182054   Sample    A    G        0      0        2 
  16 chr16_22197770     AAsi    G    C        0      0        2 
  16 chr16_22197770     AKia    G    C        0      0        2 
  16 chr16_22197770     AOna    G    C        0      0        2 
  16 chr16_22197770     ASom    G    C        0      0        2 
  16 chr16_22197770     HCab    G    C        1      2        2 
  16 chr16_22197770     HPrz    G    C        1      2        2 
  16 chr16_22197770     ZBoe    G    C        0      0        2 
  16 chr16_22197770     ZGre    G    C        0      0        2 
  16 chr16_22197770     ZHar    G    C        0      0        2 
  16 chr16_22197770   Sample    G    C        0      0        2 
  16 chr16_22207814     AAsi    G    A        0      0        2 
  16 chr16_22207814     AKia    G    A        0      0        2 
  16 chr16_22207814     AOna    G    A        0      0        2 
  16 chr16_22207814     ASom    G    A        0      0        2 
  16 chr16_22207814     HCab    G    A        0      0        2 
  16 chr16_22207814     HPrz    G    A        0      0        2 
  16 chr16_22207814     ZBoe    G    A      0.5      1        2 
  16 chr16_22207814     ZGre    G    A        0      0        2 
  16 chr16_22207814     ZHar    G    A        0      0        2 
  16 chr16_22207814   Sample    G    A        0      0        2 
  16 chr16_22208187     AAsi    G    C        0      0        2 
  16 chr16_22208187     AKia    G    C        0      0        2 
  16 chr16_22208187     AOna    G    C        0      0        2 
  16 chr16_22208187     ASom    G    C        0      0        2 
  16 chr16_22208187     HCab    G    C        1      2        2 
  16 chr16_22208187     HPrz    G    C        1      2        2 
  16 chr16_22208187     ZBoe    G    C        0      0        2 
  16 chr16_22208187     ZGre    G    C        0      0        2 
  16 chr16_22208187     ZHar    G    C        0      0        2 
  16 chr16_22208187   Sample    G    C        0      0        2 
  16 chr16_22210007     AAsi    A    G        1      2        2 
  16 chr16_22210007     AKia    A    G        0      0        2 
  16 chr16_22210007     AOna    A    G        0      0        2 
  16 chr16_22210007     ASom    A    G        0      0        2 
  16 chr16_22210007     HCab    A    G        0      0        2 
  16 chr16_22210007     HPrz    A    G        0      0        2 
  16 chr16_22210007     ZBoe    A    G        0      0        2 
  16 chr16_22210007     ZGre    A    G        0      0        2 
  16 chr16_22210007     ZHar    A    G        0      0        2 
  16 chr16_22210007   Sample    A    G        1      2        2 
  16 chr16_22212613     AAsi    C    G        0      0        2 
  16 chr16_22212613     AKia    C    G        0      0        2 
  16 chr16_22212613     AOna    C    G        0      0        2 
  16 chr16_22212613     ASom    C    G        0      0        2 
  16 chr16_22212613     HCab    C    G        1      2        2 
  16 chr16_22212613     HPrz    C    G        1      2        2 
  16 chr16_22212613     ZBoe    C    G        0      0        2 
  16 chr16_22212613     ZGre    C    G        0      0        2 
  16 chr16_22212613     ZHar    C    G        0      0        2 
  16 chr16_22212613   Sample    C    G        0      0        2 
  16 chr16_22215582     AAsi    A    C        0      0        2 
  16 chr16_22215582     AKia    A    C        0      0        2 
  16 chr16_22215582     AOna    A    C        0      0        2 
  16 chr16_22215582     ASom    A    C        0      0        2 
  16 chr16_22215582     HCab    A    C        1      2        2 
  16 chr16_22215582     HPrz    A    C        1      2        2 
  16 chr16_22215582     ZBoe    A    C        0      0        2 
  16 chr16_22215582     ZGre    A    C        0      0        2 
  16 chr16_22215582     ZHar    A    C        0      0        2 
  16 chr16_22215582   Sample    A    C        0      0        2 
  16 chr16_22217740     AAsi    T    C        0      0        2 
  16 chr16_22217740     AKia    T    C        0      0        2 
  16 chr16_22217740     AOna    T    C        0      0        2 
  16 chr16_22217740     ASom    T    C        0      0        2 
  16 chr16_22217740     HCab    T    C        1      2        2 
  16 chr16_22217740     HPrz    T    C        1      2        2 
  16 chr16_22217740     ZBoe    T    C        0      0        2 
  16 chr16_22217740     ZGre    T    C        0      0        2 
  16 chr16_22217740     ZHar    T    C        0      0        2 
  16 chr16_22217740   Sample    T    C        0      0        2 
  16 chr16_22224445     AAsi    G    C        0      0        2 
  16 chr16_22224445     AKia    G    C        1      2        2 
  16 chr16_22224445     AOna    G    C      0.5      1        2 
  16 chr16_22224445     ASom    G    C        0      0        2 
  16 chr16_22224445     HCab    G    C        0      0        2 
  16 chr16_22224445     HPrz    G    C        0      0        2 
  16 chr16_22224445     ZBoe    G    C        0      0        2 
  16 chr16_22224445     ZGre    G    C        0      0        2 
  16 chr16_22224445     ZHar    G    C        0      0        2 
  16 chr16_22224445   Sample    G    C        0      0        2 
  16 chr16_22225428     AAsi    G    A        1      2        2 
  16 chr16_22225428     AKia    G    A        0      0        2 
  16 chr16_22225428     AOna    G    A        0      0        2 
  16 chr16_22225428     ASom    G    A        0      0        2 
  16 chr16_22225428     HCab    G    A        1      2        2 
  16 chr16_22225428     HPrz    G    A        1      2        2 
  16 chr16_22225428     ZBoe    G    A        0      0        2 
  16 chr16_22225428     ZGre    G    A        0      0        2 
  16 chr16_22225428     ZHar    G    A        0      0        2 
  16 chr16_22225428   Sample    G    A        0      0        2 
  16 chr16_22226344     AAsi    A    G        0      0        2 
  16 chr16_22226344     AKia    A    G        0      0        2 
  16 chr16_22226344     AOna    A    G        0      0        2 
  16 chr16_22226344     ASom    A    G        0      0        2 
  16 chr16_22226344     HCab    A    G        0      0        2 
  16 chr16_22226344     HPrz    A    G        0      0        2 
  16 chr16_22226344     ZBoe    A    G      0.5      1        2 
  16 chr16_22226344     ZGre    A    G        0      0        2 
  16 chr16_22226344     ZHar    A    G        0      0        2 
  16 chr16_22226344   Sample    A    G        0      0        2 
  16 chr16_22234147     AAsi    G    A        0      0        2 
  16 chr16_22234147     AKia    G    A        0      0        2 
  16 chr16_22234147     AOna    G    A        0      0        2 
  16 chr16_22234147     ASom    G    A        0      0        2 
  16 chr16_22234147     HCab    G    A        1      2        2 
  16 chr16_22234147     HPrz    G    A        1      2        2 
  16 chr16_22234147     ZBoe    G    A        0      0        2 
  16 chr16_22234147     ZGre    G    A        0      0        2 
  16 chr16_22234147     ZHar    G    A        0      0        2 
  16 chr16_22234147   Sample    G    A        0      0        2 
  16 chr16_22239834     AAsi    A    G        0      0        2 
  16 chr16_22239834     AKia    A    G        0      0        2 
  16 chr16_22239834     AOna    A    G        0      0        2 
  16 chr16_22239834     ASom    A    G        0      0        2 
  16 chr16_22239834     HCab    A    G        0      0        2 
  16 chr16_22239834     HPrz    A    G        0      0        2 
  16 chr16_22239834     ZBoe    A    G        1      2        2 
  16 chr16_22239834     ZGre    A    G        0      0        2 
  16 chr16_22239834     ZHar    A    G        0      0        2 
  16 chr16_22239834   Sample    A    G        0      0        2 
  16 chr16_22240022     AAsi    T    C        0      0        2 
  16 chr16_22240022     AKia    T    C        0      0        2 
  16 chr16_22240022     AOna    T    C        0      0        2 
  16 chr16_22240022     ASom    T    C        0      0        2 
  16 chr16_22240022     HCab    T    C      0.5      1        2 
  16 chr16_22240022     HPrz    T    C        0      0        2 
  16 chr16_22240022     ZBoe    T    C        0      0        2 
  16 chr16_22240022     ZGre    T    C        0      0        2 
  16 chr16_22240022     ZHar    T    C        0      0        2 
  16 chr16_22240022   Sample    T    C        0      0        2 
  16 chr16_22250371     AAsi    A    G        0      0        2 
  16 chr16_22250371     AKia    A    G        0      0        2 
  16 chr16_22250371     AOna    A    G        0      0        2 
  16 chr16_22250371     ASom    A    G        0      0        2 
  16 chr16_22250371     HCab    A    G        1      2        2 
  16 chr16_22250371     HPrz    A    G        1      2        2 
  16 chr16_22250371     ZBoe    A    G        0      0        2 
  16 chr16_22250371     ZGre    A    G        0      0        2 
  16 chr16_22250371     ZHar    A    G        0      0        2 
  16 chr16_22250371   Sample    A    G        0      0        2 
  16 chr16_22250785     AAsi    A    C        0      0        2 
  16 chr16_22250785     AKia    A    C        0      0        2 
  16 chr16_22250785     AOna    A    C        0      0        2 
  16 chr16_22250785     ASom    A    C        0      0        2 
  16 chr16_22250785     HCab    A    C        1      2        2 
  16 chr16_22250785     HPrz    A    C        1      2        2 
  16 chr16_22250785     ZBoe    A    C        0      0        2 
  16 chr16_22250785     ZGre    A    C        0      0        2 
  16 chr16_22250785     ZHar    A    C        0      0        2 
  16 chr16_22250785   Sample    A    C        0      0        2 
  16 chr16_22251217     AAsi    T    C        0      0        2 
  16 chr16_22251217     AKia    T    C        0      0        2 
  16 chr16_22251217     AOna    T    C        0      0        2 
  16 chr16_22251217     ASom    T    C        0      0        2 
  16 chr16_22251217     HCab    T    C        1      2        2 
  16 chr16_22251217     HPrz    T    C        1      2        2 
  16 chr16_22251217     ZBoe    T    C        0      0        2 
  16 chr16_22251217     ZGre    T    C        0      0        2 
  16 chr16_22251217     ZHar    T    C        0      0        2 
  16 chr16_22251217   Sample    T    C        0      0        2 
  16 chr16_22261461     AAsi    G    A        1      2        2 
  16 chr16_22261461     AKia    G    A        0      0        2 
  16 chr16_22261461     AOna    G    A        0      0        2 
  16 chr16_22261461     ASom    G    A        0      0        2 
  16 chr16_22261461     HCab    G    A        0      0        2 
  16 chr16_22261461     HPrz    G    A        0      0        2 
  16 chr16_22261461     ZBoe    G    A        0      0        2 
  16 chr16_22261461     ZGre    G    A        0      0        2 
  16 chr16_22261461     ZHar    G    A        0      0        2 
  16 chr16_22261461   Sample    G    A        0      0        2 
  16 chr16_22274235     AAsi    C    T        0      0        2 
  16 chr16_22274235     AKia    C    T        1      2        2 
  16 chr16_22274235     AOna    C    T        0      0        2 
  16 chr16_22274235     ASom    C    T        0      0        2 
  16 chr16_22274235     HCab    C    T        0      0        2 
  16 chr16_22274235     HPrz    C    T        0      0        2 
  16 chr16_22274235     ZBoe    C    T        0      0        2 
  16 chr16_22274235     ZGre    C    T        0      0        2 
  16 chr16_22274235     ZHar    C    T        0      0        2 
  16 chr16_22274235   Sample    C    T        0      0        2 
  16 chr16_22274545     AAsi    C    T        0      0        2 
  16 chr16_22274545     AKia    C    T        0      0        2 
  16 chr16_22274545     AOna    C    T        0      0        2 
  16 chr16_22274545     ASom    C    T        0      0        2 
  16 chr16_22274545     HCab    C    T        1      2        2 
  16 chr16_22274545     HPrz    C    T      0.5      1        2 
  16 chr16_22274545     ZBoe    C    T        0      0        2 
  16 chr16_22274545     ZGre    C    T        0      0        2 
  16 chr16_22274545     ZHar    C    T        0      0        2 
  16 chr16_22274545   Sample    C    T        0      0        2 
  16 chr16_22275225     AAsi    A    G        0      0        2 
  16 chr16_22275225     AKia    A    G        1      2        2 
  16 chr16_22275225     AOna    A    G        0      0        2 
  16 chr16_22275225     ASom    A    G        0      0        2 
  16 chr16_22275225     HCab    A    G        0      0        2 
  16 chr16_22275225     HPrz    A    G        0      0        2 
  16 chr16_22275225     ZBoe    A    G        0      0        2 
  16 chr16_22275225     ZGre    A    G        0      0        2 
  16 chr16_22275225     ZHar    A    G        0      0        2 
  16 chr16_22275225   Sample    A    G        0      0        2 
  16 chr16_22277051     AAsi    A    G        0      0        2 
  16 chr16_22277051     AKia    A    G        0      0        2 
  16 chr16_22277051     AOna    A    G        0      0        2 
  16 chr16_22277051     ASom    A    G        0      0        2 
  16 chr16_22277051     HCab    A    G        1      2        2 
  16 chr16_22277051     HPrz    A    G        1      2        2 
  16 chr16_22277051     ZBoe    A    G        0      0        2 
  16 chr16_22277051     ZGre    A    G        0      0        2 
  16 chr16_22277051     ZHar    A    G        0      0        2 
  16 chr16_22277051   Sample    A    G        0      0        2 
  16 chr16_22282148     AAsi    T    C        0      0        2 
  16 chr16_22282148     AKia    T    C        0      0        2 
  16 chr16_22282148     AOna    T    C        0      0        2 
  16 chr16_22282148     ASom    T    C        0      0        2 
  16 chr16_22282148     HCab    T    C        0      0        2 
  16 chr16_22282148     HPrz    T    C        0      0        2 
  16 chr16_22282148     ZBoe    T    C        0      0        2 
  16 chr16_22282148     ZGre    T    C        0      0        2 
  16 chr16_22282148     ZHar    T    C        1      2        2 
  16 chr16_22282148   Sample    T    C        0      0        2 
  16 chr16_22294574     AAsi    A    G        0      0        2 
  16 chr16_22294574     AKia    A    G        0      0        2 
  16 chr16_22294574     AOna    A    G        0      0        2 
  16 chr16_22294574     ASom    A    G        0      0        2 
  16 chr16_22294574     HCab    A    G        0      0        2 
  16 chr16_22294574     HPrz    A    G        0      0        2 
  16 chr16_22294574     ZBoe    A    G      0.5      1        2 
  16 chr16_22294574     ZGre    A    G        0      0        2 
  16 chr16_22294574     ZHar    A    G        0      0        2 
  16 chr16_22294574   Sample    A    G        0      0        2 
  16 chr16_22300896     AAsi    C    G        0      0        2 
  16 chr16_22300896     AKia    C    G        0      0        2 
  16 chr16_22300896     AOna    C    G        0      0        2 
  16 chr16_22300896     ASom    C    G        0      0        2 
  16 chr16_22300896     HCab    C    G        0      0        2 
  16 chr16_22300896     HPrz    C    G        0      0        2 
  16 chr16_22300896     ZBoe    C    G        0      0        2 
  16 chr16_22300896     ZGre    C    G        0      0        2 
  16 chr16_22300896     ZHar    C    G      0.5      1        2 
  16 chr16_22300896   Sample    C    G        0      0        2 
  16 chr16_22302043     AAsi    A    G        0      0        2 
  16 chr16_22302043     AKia    A    G        0      0        2 
  16 chr16_22302043     AOna    A    G        0      0        2 
  16 chr16_22302043     ASom    A    G        0      0        2 
  16 chr16_22302043     HCab    A    G      0.5      1        2 
  16 chr16_22302043     HPrz    A    G        0      0        2 
  16 chr16_22302043     ZBoe    A    G        0      0        2 
  16 chr16_22302043     ZGre    A    G        0      0        2 
  16 chr16_22302043     ZHar    A    G        0      0        2 
  16 chr16_22302043   Sample    A    G        1      2        2 
  16 chr16_22309479     AAsi    T    C        0      0        2 
  16 chr16_22309479     AKia    T    C        0      0        2 
  16 chr16_22309479     AOna    T    C        0      0        2 
  16 chr16_22309479     ASom    T    C        0      0        2 
  16 chr16_22309479     HCab    T    C        0      0        2 
  16 chr16_22309479     HPrz    T    C        0      0        2 
  16 chr16_22309479     ZBoe    T    C        0      0        2 
  16 chr16_22309479     ZGre    T    C      0.5      1        2 
  16 chr16_22309479     ZHar    T    C        0      0        2 
  16 chr16_22309479   Sample    T    C        0      0        2 
  16 chr16_22313607     AAsi    C    T        0      0        2 
  16 chr16_22313607     AKia    C    T        0      0        2 
  16 chr16_22313607     AOna    C    T        0      0        2 
  16 chr16_22313607     ASom    C    T        0      0        2 
  16 chr16_22313607     HCab    C    T        1      2        2 
  16 chr16_22313607     HPrz    C    T        1      2        2 
  16 chr16_22313607     ZBoe    C    T        0      0        2 
  16 chr16_22313607     ZGre    C    T        0      0        2 
  16 chr16_22313607     ZHar    C    T        0      0        2 
  16 chr16_22313607   Sample    C    T        0      0        2 
  16 chr16_22314925     AAsi    A    C        0      0        2 
  16 chr16_22314925     AKia    A    C        0      0        2 
  16 chr16_22314925     AOna    A    C        0      0        2 
  16 chr16_22314925     ASom    A    C        0      0        2 
  16 chr16_22314925     HCab    A    C        0      0        2 
  16 chr16_22314925     HPrz    A    C        0      0        2 
  16 chr16_22314925     ZBoe    A    C        0      0        2 
  16 chr16_22314925     ZGre    A    C        1      2        2 
  16 chr16_22314925     ZHar    A    C        0      0        2 
  16 chr16_22314925   Sample    A    C        0      0        2 
  16 chr16_22316301     AAsi    C    G        0      0        2 
  16 chr16_22316301     AKia    C    G        0      0        2 
  16 chr16_22316301     AOna    C    G        0      0        2 
  16 chr16_22316301     ASom    C    G        0      0        2 
  16 chr16_22316301     HCab    C    G        0      0        2 
  16 chr16_22316301     HPrz    C    G        0      0        2 
  16 chr16_22316301     ZBoe    C    G      0.5      1        2 
  16 chr16_22316301     ZGre    C    G        0      0        2 
  16 chr16_22316301     ZHar    C    G        0      0        2 
  16 chr16_22316301   Sample    C    G        0      0        2 
  16 chr16_22328637     AAsi    A    G        0      0        2 
  16 chr16_22328637     AKia    A    G        0      0        2 
  16 chr16_22328637     AOna    A    G      0.5      1        2 
  16 chr16_22328637     ASom    A    G        0      0        2 
  16 chr16_22328637     HCab    A    G        0      0        2 
  16 chr16_22328637     HPrz    A    G        0      0        2 
  16 chr16_22328637     ZBoe    A    G        0      0        2 
  16 chr16_22328637     ZGre    A    G        0      0        2 
  16 chr16_22328637     ZHar    A    G        0      0        2 
  16 chr16_22328637   Sample    A    G        0      0        2 
  16 chr16_22329937     AAsi    C    T        0      0        2 
  16 chr16_22329937     AKia    C    T        0      0        2 
  16 chr16_22329937     AOna    C    T        0      0        2 
  16 chr16_22329937     ASom    C    T        0      0        2 
  16 chr16_22329937     HCab    C    T        0      0        2 
  16 chr16_22329937     HPrz    C    T        0      0        2 
  16 chr16_22329937     ZBoe    C    T      0.5      1        2 
  16 chr16_22329937     ZGre    C    T        0      0        2 
  16 chr16_22329937     ZHar    C    T        0      0        2 
  16 chr16_22329937   Sample    C    T        0      0        2 
  16 chr16_22330990     AAsi    G    A        0      0        2 
  16 chr16_22330990     AKia    G    A        0      0        2 
  16 chr16_22330990     AOna    G    A        0      0        2 
  16 chr16_22330990     ASom    G    A        0      0        2 
  16 chr16_22330990     HCab    G    A        1      2        2 
  16 chr16_22330990     HPrz    G    A        1      2        2 
  16 chr16_22330990     ZBoe    G    A        0      0        2 
  16 chr16_22330990     ZGre    G    A      0.5      1        2 
  16 chr16_22330990     ZHar    G    A        0      0        2 
  16 chr16_22330990   Sample    G    A        0      0        2 
  16 chr16_22331551     AAsi    T    C      0.5      1        2 
  16 chr16_22331551     AKia    T    C        0      0        2 
  16 chr16_22331551     AOna    T    C        0      0        2 
  16 chr16_22331551     ASom    T    C        0      0        2 
  16 chr16_22331551     HCab    T    C        0      0        2 
  16 chr16_22331551     HPrz    T    C        0      0        2 
  16 chr16_22331551     ZBoe    T    C        0      0        2 
  16 chr16_22331551     ZGre    T    C        0      0        2 
  16 chr16_22331551     ZHar    T    C        0      0        2 
  16 chr16_22331551   Sample    T    C        0      0        2 
  16 chr16_22337703     AAsi    G    A        0      0        2 
  16 chr16_22337703     AKia    G    A        1      2        2 
  16 chr16_22337703     AOna    G    A      0.5      1        2 
  16 chr16_22337703     ASom    G    A        0      0        2 
  16 chr16_22337703     HCab    G    A        0      0        2 
  16 chr16_22337703     HPrz    G    A        0      0        2 
  16 chr16_22337703     ZBoe    G    A        0      0        2 
  16 chr16_22337703     ZGre    G    A        0      0        2 
  16 chr16_22337703     ZHar    G    A        0      0        2 
  16 chr16_22337703   Sample    G    A        0      0        2 
  16 chr16_22340379     AAsi    G    A        0      0        2 
  16 chr16_22340379     AKia    G    A        1      2        2 
  16 chr16_22340379     AOna    G    A      0.5      1        2 
  16 chr16_22340379     ASom    G    A        0      0        2 
  16 chr16_22340379     HCab    G    A        0      0        2 
  16 chr16_22340379     HPrz    G    A        0      0        2 
  16 chr16_22340379     ZBoe    G    A        0      0        2 
  16 chr16_22340379     ZGre    G    A        0      0        2 
  16 chr16_22340379     ZHar    G    A        0      0        2 
  16 chr16_22340379   Sample    G    A        0      0        2 
  16 chr16_22351269     AAsi    G    A        0      0        2 
  16 chr16_22351269     AKia    G    A        0      0        2 
  16 chr16_22351269     AOna    G    A        0      0        2 
  16 chr16_22351269     ASom    G    A        0      0        2 
  16 chr16_22351269     HCab    G    A        0      0        2 
  16 chr16_22351269     HPrz    G    A        0      0        2 
  16 chr16_22351269     ZBoe    G    A      0.5      1        2 
  16 chr16_22351269     ZGre    G    A        0      0        2 
  16 chr16_22351269     ZHar    G    A        0      0        2 
  16 chr16_22351269   Sample    G    A        0      0        2 
  16 chr16_22364487     AAsi    T    A        0      0        2 
  16 chr16_22364487     AKia    T    A        0      0        2 
  16 chr16_22364487     AOna    T    A        0      0        2 
  16 chr16_22364487     ASom    T    A        0      0        2 
  16 chr16_22364487     HCab    T    A        0      0        2 
  16 chr16_22364487     HPrz    T    A        0      0        2 
  16 chr16_22364487     ZBoe    T    A        0      0        2 
  16 chr16_22364487     ZGre    T    A      0.5      1        2 
  16 chr16_22364487     ZHar    T    A        0      0        2 
  16 chr16_22364487   Sample    T    A        0      0        2 
  16 chr16_22365284     AAsi    C    T        0      0        2 
  16 chr16_22365284     AKia    C    T        0      0        2 
  16 chr16_22365284     AOna    C    T        0      0        2 
  16 chr16_22365284     ASom    C    T        0      0        2 
  16 chr16_22365284     HCab    C    T        0      0        2 
  16 chr16_22365284     HPrz    C    T        0      0        2 
  16 chr16_22365284     ZBoe    C    T      0.5      1        2 
  16 chr16_22365284     ZGre    C    T        0      0        2 
  16 chr16_22365284     ZHar    C    T        0      0        2 
  16 chr16_22365284   Sample    C    T        0      0        2 
  16 chr16_22366794     AAsi    T    C        0      0        2 
  16 chr16_22366794     AKia    T    C        0      0        2 
  16 chr16_22366794     AOna    T    C        0      0        2 
  16 chr16_22366794     ASom    T    C        0      0        2 
  16 chr16_22366794     HCab    T    C        1      2        2 
  16 chr16_22366794     HPrz    T    C      0.5      1        2 
  16 chr16_22366794     ZBoe    T    C        0      0        2 
  16 chr16_22366794     ZGre    T    C        0      0        2 
  16 chr16_22366794     ZHar    T    C        0      0        2 
  16 chr16_22366794   Sample    T    C        0      0        2 
  16 chr16_22370422     AAsi    C    A        0      0        2 
  16 chr16_22370422     AKia    C    A        0      0        2 
  16 chr16_22370422     AOna    C    A        0      0        2 
  16 chr16_22370422     ASom    C    A        0      0        2 
  16 chr16_22370422     HCab    C    A        0      0        2 
  16 chr16_22370422     HPrz    C    A        0      0        2 
  16 chr16_22370422     ZBoe    C    A        0      0        2 
  16 chr16_22370422     ZGre    C    A      0.5      1        2 
  16 chr16_22370422     ZHar    C    A        0      0        2 
  16 chr16_22370422   Sample    C    A        0      0        2 
  16 chr16_22376901     AAsi    G    T        0      0        2 
  16 chr16_22376901     AKia    G    T        0      0        2 
  16 chr16_22376901     AOna    G    T        0      0        2 
  16 chr16_22376901     ASom    G    T        0      0        2 
  16 chr16_22376901     HCab    G    T        0      0        2 
  16 chr16_22376901     HPrz    G    T        0      0        2 
  16 chr16_22376901     ZBoe    G    T        0      0        2 
  16 chr16_22376901     ZGre    G    T        0      0        2 
  16 chr16_22376901     ZHar    G    T      0.5      1        2 
  16 chr16_22376901   Sample    G    T        0      0        2 
  16 chr16_22380321     AAsi    C    T        0      0        2 
  16 chr16_22380321     AKia    C    T        1      2        2 
  16 chr16_22380321     AOna    C    T        0      0        2 
  16 chr16_22380321     ASom    C    T        0      0        2 
  16 chr16_22380321     HCab    C    T        0      0        2 
  16 chr16_22380321     HPrz    C    T        0      0        2 
  16 chr16_22380321     ZBoe    C    T        0      0        2 
  16 chr16_22380321     ZGre    C    T        0      0        2 
  16 chr16_22380321     ZHar    C    T        0      0        2 
  16 chr16_22380321   Sample    C    T        0      0        2 
  16 chr16_22381315     AAsi    G    A        1      2        2 
  16 chr16_22381315     AKia    G    A        0      0        2 
  16 chr16_22381315     AOna    G    A        0      0        2 
  16 chr16_22381315     ASom    G    A        0      0        2 
  16 chr16_22381315     HCab    G    A        0      0        2 
  16 chr16_22381315     HPrz    G    A        0      0        2 
  16 chr16_22381315     ZBoe    G    A        0      0        2 
  16 chr16_22381315     ZGre    G    A        0      0        2 
  16 chr16_22381315     ZHar    G    A        0      0        2 
  16 chr16_22381315   Sample    G    A        1      2        2 
  16 chr16_22386402     AAsi    G    A        0      0        2 
  16 chr16_22386402     AKia    G    A        0      0        2 
  16 chr16_22386402     AOna    G    A        0      0        2 
  16 chr16_22386402     ASom    G    A      0.5      1        2 
  16 chr16_22386402     HCab    G    A        0      0        2 
  16 chr16_22386402     HPrz    G    A        0      0        2 
  16 chr16_22386402     ZBoe    G    A        0      0        2 
  16 chr16_22386402     ZGre    G    A        0      0        2 
  16 chr16_22386402     ZHar    G    A        0      0        2 
  16 chr16_22386402   Sample    G    A        0      0        2 
  16 chr16_22390498     AAsi    G    C      0.5      1        2 
  16 chr16_22390498     AKia    G    C        0      0        2 
  16 chr16_22390498     AOna    G    C        0      0        2 
  16 chr16_22390498     ASom    G    C        0      0        2 
  16 chr16_22390498     HCab    G    C        0      0        2 
  16 chr16_22390498     HPrz    G    C        0      0        2 
  16 chr16_22390498     ZBoe    G    C        0      0        2 
  16 chr16_22390498     ZGre    G    C        0      0        2 
  16 chr16_22390498     ZHar    G    C        0      0        2 
  16 chr16_22390498   Sample    G    C        0      0        2 
  16 chr16_22390779     AAsi    T    G      0.5      1        2 
  16 chr16_22390779     AKia    T    G        0      0        2 
  16 chr16_22390779     AOna    T    G        0      0        2 
  16 chr16_22390779     ASom    T    G        0      0        2 
  16 chr16_22390779     HCab    T    G        0      0        2 
  16 chr16_22390779     HPrz    T    G        0      0        2 
  16 chr16_22390779     ZBoe    T    G        0      0        2 
  16 chr16_22390779     ZGre    T    G        0      0        2 
  16 chr16_22390779     ZHar    T    G        0      0        2 
  16 chr16_22390779   Sample    T    G        0      0        2 
  16 chr16_22391290     AAsi    T    C        0      0        2 
  16 chr16_22391290     AKia    T    C        0      0        2 
  16 chr16_22391290     AOna    T    C        0      0        2 
  16 chr16_22391290     ASom    T    C        0      0        2 
  16 chr16_22391290     HCab    T    C        0      0        2 
  16 chr16_22391290     HPrz    T    C        0      0        2 
  16 chr16_22391290     ZBoe    T    C        0      0        2 
  16 chr16_22391290     ZGre    T    C        0      0        2 
  16 chr16_22391290     ZHar    T    C      0.5      1        2 
  16 chr16_22391290   Sample    T    C        0      0        2 
  16 chr16_22393320     AAsi    G    A        0      0        2 
  16 chr16_22393320     AKia    G    A        0      0        2 
  16 chr16_22393320     AOna    G    A        0      0        2 
  16 chr16_22393320     ASom    G    A        0      0        2 
  16 chr16_22393320     HCab    G    A        0      0        2 
  16 chr16_22393320     HPrz    G    A        0      0        2 
  16 chr16_22393320     ZBoe    G    A        0      0        2 
  16 chr16_22393320     ZGre    G    A        0      0        2 
  16 chr16_22393320     ZHar    G    A      0.5      1        2 
  16 chr16_22393320   Sample    G    A        0      0        2 
  16 chr16_22395421     AAsi    T    C        0      0        2 
  16 chr16_22395421     AKia    T    C        0      0        2 
  16 chr16_22395421     AOna    T    C        0      0        2 
  16 chr16_22395421     ASom    T    C        0      0        2 
  16 chr16_22395421     HCab    T    C        0      0        2 
  16 chr16_22395421     HPrz    T    C        0      0        2 
  16 chr16_22395421     ZBoe    T    C      0.5      1        2 
  16 chr16_22395421     ZGre    T    C        0      0        2 
  16 chr16_22395421     ZHar    T    C        0      0        2 
  16 chr16_22395421   Sample    T    C        0      0        2 
  16 chr16_22397489     AAsi    T    C        0      0        2 
  16 chr16_22397489     AKia    T    C        0      0        2 
  16 chr16_22397489     AOna    T    C        0      0        2 
  16 chr16_22397489     ASom    T    C        0      0        2 
  16 chr16_22397489     HCab    T    C        0      0        2 
  16 chr16_22397489     HPrz    T    C        0      0        2 
  16 chr16_22397489     ZBoe    T    C        0      0        2 
  16 chr16_22397489     ZGre    T    C        0      0        2 
  16 chr16_22397489     ZHar    T    C      0.5      1        2 
  16 chr16_22397489   Sample    T    C        0      0        2 
  16 chr16_22400954     AAsi    G    A        0      0        2 
  16 chr16_22400954     AKia    G    A        0      0        2 
  16 chr16_22400954     AOna    G    A        0      0        2 
  16 chr16_22400954     ASom    G    A        0      0        2 
  16 chr16_22400954     HCab    G    A        0      0        2 
  16 chr16_22400954     HPrz    G    A        0      0        2 
  16 chr16_22400954     ZBoe    G    A        0      0        2 
  16 chr16_22400954     ZGre    G    A      0.5      1        2 
  16 chr16_22400954     ZHar    G    A        0      0        2 
  16 chr16_22400954   Sample    G    A        0      0        2 
  16 chr16_22402530     AAsi    G    A        0      0        2 
  16 chr16_22402530     AKia    G    A        0      0        2 
  16 chr16_22402530     AOna    G    A        0      0        2 
  16 chr16_22402530     ASom    G    A        0      0        2 
  16 chr16_22402530     HCab    G    A        0      0        2 
  16 chr16_22402530     HPrz    G    A        0      0        2 
  16 chr16_22402530     ZBoe    G    A        0      0        2 
  16 chr16_22402530     ZGre    G    A        0      0        2 
  16 chr16_22402530     ZHar    G    A      0.5      1        2 
  16 chr16_22402530   Sample    G    A        0      0        2 
  16 chr16_22403260     AAsi    G    A        0      0        2 
  16 chr16_22403260     AKia    G    A        0      0        2 
  16 chr16_22403260     AOna    G    A        0      0        2 
  16 chr16_22403260     ASom    G    A        0      0        2 
  16 chr16_22403260     HCab    G    A        1      2        2 
  16 chr16_22403260     HPrz    G    A        1      2        2 
  16 chr16_22403260     ZBoe    G    A        0      0        2 
  16 chr16_22403260     ZGre    G    A        0      0        2 
  16 chr16_22403260     ZHar    G    A        0      0        2 
  16 chr16_22403260   Sample    G    A        0      0        2 
  16 chr16_22407761     AAsi    A    G        0      0        2 
  16 chr16_22407761     AKia    A    G        0      0        2 
  16 chr16_22407761     AOna    A    G        0      0        2 
  16 chr16_22407761     ASom    A    G        0      0        2 
  16 chr16_22407761     HCab    A    G        0      0        2 
  16 chr16_22407761     HPrz    A    G        0      0        2 
  16 chr16_22407761     ZBoe    A    G        0      0        2 
  16 chr16_22407761     ZGre    A    G      0.5      1        2 
  16 chr16_22407761     ZHar    A    G        0      0        2 
  16 chr16_22407761   Sample    A    G        0      0        2 
  16 chr16_22415598     AAsi    C    T        0      0        2 
  16 chr16_22415598     AKia    C    T        0      0        2 
  16 chr16_22415598     AOna    C    T        0      0        2 
  16 chr16_22415598     ASom    C    T        0      0        2 
  16 chr16_22415598     HCab    C    T        1      2        2 
  16 chr16_22415598     HPrz    C    T        1      2        2 
  16 chr16_22415598     ZBoe    C    T        0      0        2 
  16 chr16_22415598     ZGre    C    T        0      0        2 
  16 chr16_22415598     ZHar    C    T        0      0        2 
  16 chr16_22415598   Sample    C    T        0      0        2 
  16 chr16_22415767     AAsi    G    A        0      0        2 
  16 chr16_22415767     AKia    G    A        0      0        2 
  16 chr16_22415767     AOna    G    A        0      0        2 
  16 chr16_22415767     ASom    G    A        0      0        2 
  16 chr16_22415767     HCab    G    A        1      2        2 
  16 chr16_22415767     HPrz    G    A        1      2        2 
  16 chr16_22415767     ZBoe    G    A        0      0        2 
  16 chr16_22415767     ZGre    G    A        0      0        2 
  16 chr16_22415767     ZHar    G    A        0      0        2 
  16 chr16_22415767   Sample    G    A        0      0        2 
  16 chr16_22417104     AAsi    G    A        0      0        2 
  16 chr16_22417104     AKia    G    A        0      0        2 
  16 chr16_22417104     AOna    G    A        0      0        2 
  16 chr16_22417104     ASom    G    A        0      0        2 
  16 chr16_22417104     HCab    G    A      0.5      1        2 
  16 chr16_22417104     HPrz    G    A        0      0        2 
  16 chr16_22417104     ZBoe    G    A        0      0        2 
  16 chr16_22417104     ZGre    G    A        0      0        2 
  16 chr16_22417104     ZHar    G    A        0      0        2 
  16 chr16_22417104   Sample    G    A        0      0        2 
  16 chr16_22428968     AAsi    C    G        0      0        2 
  16 chr16_22428968     AKia    C    G        0      0        2 
  16 chr16_22428968     AOna    C    G        0      0        2 
  16 chr16_22428968     ASom    C    G        0      0        2 
  16 chr16_22428968     HCab    C    G        1      2        2 
  16 chr16_22428968     HPrz    C    G        1      2        2 
  16 chr16_22428968     ZBoe    C    G        0      0        2 
  16 chr16_22428968     ZGre    C    G        0      0        2 
  16 chr16_22428968     ZHar    C    G        0      0        2 
  16 chr16_22428968   Sample    C    G        0      0        2 
  16 chr16_22434382     AAsi    G    T        0      0        2 
  16 chr16_22434382     AKia    G    T        0      0        2 
  16 chr16_22434382     AOna    G    T        0      0        2 
  16 chr16_22434382     ASom    G    T        0      0        2 
  16 chr16_22434382     HCab    G    T        0      0        2 
  16 chr16_22434382     HPrz    G    T        0      0        2 
  16 chr16_22434382     ZBoe    G    T      0.5      1        2 
  16 chr16_22434382     ZGre    G    T        0      0        2 
  16 chr16_22434382     ZHar    G    T        0      0        2 
  16 chr16_22434382   Sample    G    T        0      0        2 
  16 chr16_22434906     AAsi    T    C        1      2        2 
  16 chr16_22434906     AKia    T    C        1      2        2 
  16 chr16_22434906     AOna    T    C        1      2        2 
  16 chr16_22434906     ASom    T    C        1      2        2 
  16 chr16_22434906     HCab    T    C        0      0        2 
  16 chr16_22434906     HPrz    T    C        0      0        2 
  16 chr16_22434906     ZBoe    T    C        0      0        2 
  16 chr16_22434906     ZGre    T    C        0      0        2 
  16 chr16_22434906     ZHar    T    C        0      0        2 
  16 chr16_22434906   Sample    T    C        1      2        2 
  16 chr16_22438949     AAsi    G    T        1      2        2 
  16 chr16_22438949     AKia    G    T        0      0        2 
  16 chr16_22438949     AOna    G    T        0      0        2 
  16 chr16_22438949     ASom    G    T        1      2        2 
  16 chr16_22438949     HCab    G    T        0      0        2 
  16 chr16_22438949     HPrz    G    T        0      0        2 
  16 chr16_22438949     ZBoe    G    T        0      0        2 
  16 chr16_22438949     ZGre    G    T        0      0        2 
  16 chr16_22438949     ZHar    G    T        0      0        2 
  16 chr16_22438949   Sample    G    T        1      2        2 
  16 chr16_22442981     AAsi    A    C        0      0        2 
  16 chr16_22442981     AKia    A    C        0      0        2 
  16 chr16_22442981     AOna    A    C        0      0        2 
  16 chr16_22442981     ASom    A    C        0      0        2 
  16 chr16_22442981     HCab    A    C        0      0        2 
  16 chr16_22442981     HPrz    A    C        0      0        2 
  16 chr16_22442981     ZBoe    A    C      0.5      1        2 
  16 chr16_22442981     ZGre    A    C        0      0        2 
  16 chr16_22442981     ZHar    A    C        0      0        2 
  16 chr16_22442981   Sample    A    C        0      0        2 
  16 chr16_22447806     AAsi    T    A        0      0        2 
  16 chr16_22447806     AKia    T    A        0      0        2 
  16 chr16_22447806     AOna    T    A      0.5      1        2 
  16 chr16_22447806     ASom    T    A        0      0        2 
  16 chr16_22447806     HCab    T    A        0      0        2 
  16 chr16_22447806     HPrz    T    A        0      0        2 
  16 chr16_22447806     ZBoe    T    A        0      0        2 
  16 chr16_22447806     ZGre    T    A        0      0        2 
  16 chr16_22447806     ZHar    T    A        0      0        2 
  16 chr16_22447806   Sample    T    A        0      0        2 
  16 chr16_22449608     AAsi    C    T        0      0        2 
  16 chr16_22449608     AKia    C    T        0      0        2 
  16 chr16_22449608     AOna    C    T        0      0        2 
  16 chr16_22449608     ASom    C    T        0      0        2 
  16 chr16_22449608     HCab    C    T        0      0        2 
  16 chr16_22449608     HPrz    C    T        0      0        2 
  16 chr16_22449608     ZBoe    C    T        0      0        2 
  16 chr16_22449608     ZGre    C    T        0      0        2 
  16 chr16_22449608     ZHar    C    T      0.5      1        2 
  16 chr16_22449608   Sample    C    T        0      0        2 
  16 chr16_22459023     AAsi    A    G        0      0        2 
  16 chr16_22459023     AKia    A    G        0      0        2 
  16 chr16_22459023     AOna    A    G        0      0        2 
  16 chr16_22459023     ASom    A    G        0      0        2 
  16 chr16_22459023     HCab    A    G        0      0        2 
  16 chr16_22459023     HPrz    A    G      0.5      1        2 
  16 chr16_22459023     ZBoe    A    G        0      0        2 
  16 chr16_22459023     ZGre    A    G        0      0        2 
  16 chr16_22459023     ZHar    A    G        0      0        2 
  16 chr16_22459023   Sample    A    G        0      0        2 
  16 chr16_22463656     AAsi    T    C        0      0        2 
  16 chr16_22463656     AKia    T    C        0      0        2 
  16 chr16_22463656     AOna    T    C        0      0        2 
  16 chr16_22463656     ASom    T    C      0.5      1        2 
  16 chr16_22463656     HCab    T    C        0      0        2 
  16 chr16_22463656     HPrz    T    C        0      0        2 
  16 chr16_22463656     ZBoe    T    C        0      0        2 
  16 chr16_22463656     ZGre    T    C        0      0        2 
  16 chr16_22463656     ZHar    T    C        0      0        2 
  16 chr16_22463656   Sample    T    C        0      0        2 
  16 chr16_22470803     AAsi    G    T        0      0        2 
  16 chr16_22470803     AKia    G    T        0      0        2 
  16 chr16_22470803     AOna    G    T        0      0        2 
  16 chr16_22470803     ASom    G    T        0      0        2 
  16 chr16_22470803     HCab    G    T        1      2        2 
  16 chr16_22470803     HPrz    G    T      0.5      1        2 
  16 chr16_22470803     ZBoe    G    T        0      0        2 
  16 chr16_22470803     ZGre    G    T        0      0        2 
  16 chr16_22470803     ZHar    G    T        0      0        2 
  16 chr16_22470803   Sample    G    T        0      0        2 
  16 chr16_22481298     AAsi    C    T        0      0        2 
  16 chr16_22481298     AKia    C    T        0      0        2 
  16 chr16_22481298     AOna    C    T        0      0        2 
  16 chr16_22481298     ASom    C    T        0      0        2 
  16 chr16_22481298     HCab    C    T        0      0        2 
  16 chr16_22481298     HPrz    C    T        0      0        2 
  16 chr16_22481298     ZBoe    C    T        0      0        2 
  16 chr16_22481298     ZGre    C    T      0.5      1        2 
  16 chr16_22481298     ZHar    C    T        0      0        2 
  16 chr16_22481298   Sample    C    T        0      0        2 
  16 chr16_22482020     AAsi    A    T        0      0        2 
  16 chr16_22482020     AKia    A    T        0      0        2 
  16 chr16_22482020     AOna    A    T        0      0        2 
  16 chr16_22482020     ASom    A    T        0      0        2 
  16 chr16_22482020     HCab    A    T        1      2        2 
  16 chr16_22482020     HPrz    A    T        1      2        2 
  16 chr16_22482020     ZBoe    A    T        0      0        2 
  16 chr16_22482020     ZGre    A    T        0      0        2 
  16 chr16_22482020     ZHar    A    T        0      0        2 
  16 chr16_22482020   Sample    A    T        0      0        2 
  16 chr16_22483957     AAsi    A    G        0      0        2 
  16 chr16_22483957     AKia    A    G        0      0        2 
  16 chr16_22483957     AOna    A    G      0.5      1        2 
  16 chr16_22483957     ASom    A    G        0      0        2 
  16 chr16_22483957     HCab    A    G        0      0        2 
  16 chr16_22483957     HPrz    A    G        0      0        2 
  16 chr16_22483957     ZBoe    A    G        0      0        2 
  16 chr16_22483957     ZGre    A    G        0      0        2 
  16 chr16_22483957     ZHar    A    G        0      0        2 
  16 chr16_22483957   Sample    A    G        0      0        2 
  16 chr16_22487022     AAsi    G    A        1      2        2 
  16 chr16_22487022     AKia    G    A        0      0        2 
  16 chr16_22487022     AOna    G    A        0      0        2 
  16 chr16_22487022     ASom    G    A        1      2        2 
  16 chr16_22487022     HCab    G    A        0      0        2 
  16 chr16_22487022     HPrz    G    A        0      0        2 
  16 chr16_22487022     ZBoe    G    A        0      0        2 
  16 chr16_22487022     ZGre    G    A        0      0        2 
  16 chr16_22487022     ZHar    G    A        0      0        2 
  16 chr16_22487022   Sample    G    A        1      2        2 
  16 chr16_22489998     AAsi    T    G        0      0        2 
  16 chr16_22489998     AKia    T    G        0      0        2 
  16 chr16_22489998     AOna    T    G      0.5      1        2 
  16 chr16_22489998     ASom    T    G        0      0        2 
  16 chr16_22489998     HCab    T    G        0      0        2 
  16 chr16_22489998     HPrz    T    G        0      0        2 
  16 chr16_22489998     ZBoe    T    G        0      0        2 
  16 chr16_22489998     ZGre    T    G        0      0        2 
  16 chr16_22489998     ZHar    T    G        0      0        2 
  16 chr16_22489998   Sample    T    G        0      0        2 
  16 chr16_22498488     AAsi    A    G        0      0        2 
  16 chr16_22498488     AKia    A    G        0      0        2 
  16 chr16_22498488     AOna    A    G        0      0        2 
  16 chr16_22498488     ASom    A    G        0      0        2 
  16 chr16_22498488     HCab    A    G      0.5      1        2 
  16 chr16_22498488     HPrz    A    G        0      0        2 
  16 chr16_22498488     ZBoe    A    G        0      0        2 
  16 chr16_22498488     ZGre    A    G        0      0        2 
  16 chr16_22498488     ZHar    A    G        0      0        2 
  16 chr16_22498488   Sample    A    G        0      0        2 
  16 chr16_22534573     AAsi    G    A        0      0        2 
  16 chr16_22534573     AKia    G    A        0      0        2 
  16 chr16_22534573     AOna    G    A        1      2        2 
  16 chr16_22534573     ASom    G    A        0      0        2 
  16 chr16_22534573     HCab    G    A        0      0        2 
  16 chr16_22534573     HPrz    G    A        0      0        2 
  16 chr16_22534573     ZBoe    G    A        0      0        2 
  16 chr16_22534573     ZGre    G    A        0      0        2 
  16 chr16_22534573     ZHar    G    A        0      0        2 
  16 chr16_22534573   Sample    G    A        0      0        2 
  16 chr16_22535565     AAsi    T    C        0      0        2 
  16 chr16_22535565     AKia    T    C        0      0        2 
  16 chr16_22535565     AOna    T    C        0      0        2 
  16 chr16_22535565     ASom    T    C        0      0        2 
  16 chr16_22535565     HCab    T    C      0.5      1        2 
  16 chr16_22535565     HPrz    T    C      0.5      1        2 
  16 chr16_22535565     ZBoe    T    C        0      0        2 
  16 chr16_22535565     ZGre    T    C        0      0        2 
  16 chr16_22535565     ZHar    T    C        0      0        2 
  16 chr16_22535565   Sample    T    C        0      0        2 
  16 chr16_22537003     AAsi    C    T        0      0        2 
  16 chr16_22537003     AKia    C    T        0      0        2 
  16 chr16_22537003     AOna    C    T        0      0        2 
  16 chr16_22537003     ASom    C    T        0      0        2 
  16 chr16_22537003     HCab    C    T        1      2        2 
  16 chr16_22537003     HPrz    C    T        1      2        2 
  16 chr16_22537003     ZBoe    C    T        0      0        2 
  16 chr16_22537003     ZGre    C    T        0      0        2 
  16 chr16_22537003     ZHar    C    T        0      0        2 
  16 chr16_22537003   Sample    C    T        0      0        2 
  16 chr16_22540517     AAsi    A    C        0      0        2 
  16 chr16_22540517     AKia    A    C        0      0        2 
  16 chr16_22540517     AOna    A    C        1      2        2 
  16 chr16_22540517     ASom    A    C        0      0        2 
  16 chr16_22540517     HCab    A    C        0      0        2 
  16 chr16_22540517     HPrz    A    C        0      0        2 
  16 chr16_22540517     ZBoe    A    C        0      0        2 
  16 chr16_22540517     ZGre    A    C        0      0        2 
  16 chr16_22540517     ZHar    A    C        0      0        2 
  16 chr16_22540517   Sample    A    C        0      0        2 
  16 chr16_22542528     AAsi    A    G        0      0        2 
  16 chr16_22542528     AKia    A    G        0      0        2 
  16 chr16_22542528     AOna    A    G        0      0        2 
  16 chr16_22542528     ASom    A    G        0      0        2 
  16 chr16_22542528     HCab    A    G        0      0        2 
  16 chr16_22542528     HPrz    A    G        0      0        2 
  16 chr16_22542528     ZBoe    A    G        0      0        2 
  16 chr16_22542528     ZGre    A    G        0      0        2 
  16 chr16_22542528     ZHar    A    G      0.5      1        2 
  16 chr16_22542528   Sample    A    G        0      0        2 
  16 chr16_22546387     AAsi    A    G        0      0        2 
  16 chr16_22546387     AKia    A    G        0      0        2 
  16 chr16_22546387     AOna    A    G        0      0        2 
  16 chr16_22546387     ASom    A    G        0      0        2 
  16 chr16_22546387     HCab    A    G      0.5      1        2 
  16 chr16_22546387     HPrz    A    G        1      2        2 
  16 chr16_22546387     ZBoe    A    G        0      0        2 
  16 chr16_22546387     ZGre    A    G        0      0        2 
  16 chr16_22546387     ZHar    A    G        0      0        2 
  16 chr16_22546387   Sample    A    G        0      0        2 
  16 chr16_22548749     AAsi    C    T        1      2        2 
  16 chr16_22548749     AKia    C    T        0      0        2 
  16 chr16_22548749     AOna    C    T        0      0        2 
  16 chr16_22548749     ASom    C    T        1      2        2 
  16 chr16_22548749     HCab    C    T        0      0        2 
  16 chr16_22548749     HPrz    C    T        0      0        2 
  16 chr16_22548749     ZBoe    C    T        0      0        2 
  16 chr16_22548749     ZGre    C    T        0      0        2 
  16 chr16_22548749     ZHar    C    T        0      0        2 
  16 chr16_22548749   Sample    C    T        1      2        2 
  16 chr16_22555686     AAsi    C    G        0      0        2 
  16 chr16_22555686     AKia    C    G        0      0        2 
  16 chr16_22555686     AOna    C    G        0      0        2 
  16 chr16_22555686     ASom    C    G        0      0        2 
  16 chr16_22555686     HCab    C    G        1      2        2 
  16 chr16_22555686     HPrz    C    G        1      2        2 
  16 chr16_22555686     ZBoe    C    G        0      0        2 
  16 chr16_22555686     ZGre    C    G        0      0        2 
  16 chr16_22555686     ZHar    C    G        0      0        2 
  16 chr16_22555686   Sample    C    G        0      0        2 
  16 chr16_22561444     AAsi    A    T        0      0        2 
  16 chr16_22561444     AKia    A    T        0      0        2 
  16 chr16_22561444     AOna    A    T        0      0        2 
  16 chr16_22561444     ASom    A    T        0      0        2 
  16 chr16_22561444     HCab    A    T        0      0        2 
  16 chr16_22561444     HPrz    A    T      0.5      1        2 
  16 chr16_22561444     ZBoe    A    T        0      0        2 
  16 chr16_22561444     ZGre    A    T        0      0        2 
  16 chr16_22561444     ZHar    A    T        0      0        2 
  16 chr16_22561444   Sample    A    T        0      0        2 
  16 chr16_22565601     AAsi    C    T        0      0        2 
  16 chr16_22565601     AKia    C    T        0      0        2 
  16 chr16_22565601     AOna    C    T        0      0        2 
  16 chr16_22565601     ASom    C    T        0      0        2 
  16 chr16_22565601     HCab    C    T        1      2        2 
  16 chr16_22565601     HPrz    C    T        1      2        2 
  16 chr16_22565601     ZBoe    C    T        0      0        2 
  16 chr16_22565601     ZGre    C    T        0      0        2 
  16 chr16_22565601     ZHar    C    T        0      0        2 
  16 chr16_22565601   Sample    C    T        0      0        2 
  16 chr16_22576330     AAsi    A    C        0      0        2 
  16 chr16_22576330     AKia    A    C        0      0        2 
  16 chr16_22576330     AOna    A    C        0      0        2 
  16 chr16_22576330     ASom    A    C        0      0        2 
  16 chr16_22576330     HCab    A    C        0      0        2 
  16 chr16_22576330     HPrz    A    C        0      0        2 
  16 chr16_22576330     ZBoe    A    C        0      0        2 
  16 chr16_22576330     ZGre    A    C        0      0        2 
  16 chr16_22576330     ZHar    A    C      0.5      1        2 
  16 chr16_22576330   Sample    A    C        0      0        2 
  16 chr16_22594021     AAsi    C    T        0      0        2 
  16 chr16_22594021     AKia    C    T        0      0        2 
  16 chr16_22594021     AOna    C    T        0      0        2 
  16 chr16_22594021     ASom    C    T        0      0        2 
  16 chr16_22594021     HCab    C    T        1      2        2 
  16 chr16_22594021     HPrz    C    T        1      2        2 
  16 chr16_22594021     ZBoe    C    T        0      0        2 
  16 chr16_22594021     ZGre    C    T        0      0        2 
  16 chr16_22594021     ZHar    C    T        0      0        2 
  16 chr16_22594021   Sample    C    T        0      0        2 
  16 chr16_22594061     AAsi    T    C        0      0        2 
  16 chr16_22594061     AKia    T    C        0      0        2 
  16 chr16_22594061     AOna    T    C        0      0        2 
  16 chr16_22594061     ASom    T    C        0      0        2 
  16 chr16_22594061     HCab    T    C        0      0        2 
  16 chr16_22594061     HPrz    T    C        0      0        2 
  16 chr16_22594061     ZBoe    T    C        1      2        2 
  16 chr16_22594061     ZGre    T    C        0      0        2 
  16 chr16_22594061     ZHar    T    C        0      0        2 
  16 chr16_22594061   Sample    T    C        0      0        2 
  16 chr16_22595215     AAsi    C    G        0      0        2 
  16 chr16_22595215     AKia    C    G        0      0        2 
  16 chr16_22595215     AOna    C    G        0      0        2 
  16 chr16_22595215     ASom    C    G        0      0        2 
  16 chr16_22595215     HCab    C    G        0      0        2 
  16 chr16_22595215     HPrz    C    G        0      0        2 
  16 chr16_22595215     ZBoe    C    G        1      2        2 
  16 chr16_22595215     ZGre    C    G        0      0        2 
  16 chr16_22595215     ZHar    C    G        0      0        2 
  16 chr16_22595215   Sample    C    G        0      0        2 
  16 chr16_22602924     AAsi    T    C        0      0        2 
  16 chr16_22602924     AKia    T    C        0      0        2 
  16 chr16_22602924     AOna    T    C        0      0        2 
  16 chr16_22602924     ASom    T    C        0      0        2 
  16 chr16_22602924     HCab    T    C      0.5      1        2 
  16 chr16_22602924     HPrz    T    C        0      0        2 
  16 chr16_22602924     ZBoe    T    C        0      0        2 
  16 chr16_22602924     ZGre    T    C        0      0        2 
  16 chr16_22602924     ZHar    T    C        0      0        2 
  16 chr16_22602924   Sample    T    C        0      0        2 
  16 chr16_22604785     AAsi    C    T        0      0        2 
  16 chr16_22604785     AKia    C    T        0      0        2 
  16 chr16_22604785     AOna    C    T        0      0        2 
  16 chr16_22604785     ASom    C    T        0      0        2 
  16 chr16_22604785     HCab    C    T        0      0        2 
  16 chr16_22604785     HPrz    C    T        0      0        2 
  16 chr16_22604785     ZBoe    C    T        0      0        2 
  16 chr16_22604785     ZGre    C    T        1      2        2 
  16 chr16_22604785     ZHar    C    T        0      0        2 
  16 chr16_22604785   Sample    C    T        0      0        2 
  16 chr16_22605437     AAsi    T    C        0      0        2 
  16 chr16_22605437     AKia    T    C        0      0        2 
  16 chr16_22605437     AOna    T    C        0      0        2 
  16 chr16_22605437     ASom    T    C        0      0        2 
  16 chr16_22605437     HCab    T    C        1      2        2 
  16 chr16_22605437     HPrz    T    C        1      2        2 
  16 chr16_22605437     ZBoe    T    C        0      0        2 
  16 chr16_22605437     ZGre    T    C        0      0        2 
  16 chr16_22605437     ZHar    T    C        0      0        2 
  16 chr16_22605437   Sample    T    C        0      0        2 
  16 chr16_22614003     AAsi    C    T        1      2        2 
  16 chr16_22614003     AKia    C    T        0      0        2 
  16 chr16_22614003     AOna    C    T        0      0        2 
  16 chr16_22614003     ASom    C    T        1      2        2 
  16 chr16_22614003     HCab    C    T        0      0        2 
  16 chr16_22614003     HPrz    C    T        0      0        2 
  16 chr16_22614003     ZBoe    C    T        0      0        2 
  16 chr16_22614003     ZGre    C    T        0      0        2 
  16 chr16_22614003     ZHar    C    T        0      0        2 
  16 chr16_22614003   Sample    C    T        1      2        2 
  16 chr16_22620932     AAsi    A    G        1      2        2 
  16 chr16_22620932     AKia    A    G        0      0        2 
  16 chr16_22620932     AOna    A    G        0      0        2 
  16 chr16_22620932     ASom    A    G        1      2        2 
  16 chr16_22620932     HCab    A    G        0      0        2 
  16 chr16_22620932     HPrz    A    G        0      0        2 
  16 chr16_22620932     ZBoe    A    G        0      0        2 
  16 chr16_22620932     ZGre    A    G        0      0        2 
  16 chr16_22620932     ZHar    A    G        0      0        2 
  16 chr16_22620932   Sample    A    G        1      2        2 
  16 chr16_22621887     AAsi    A    T        0      0        2 
  16 chr16_22621887     AKia    A    T        0      0        2 
  16 chr16_22621887     AOna    A    T        0      0        2 
  16 chr16_22621887     ASom    A    T        0      0        2 
  16 chr16_22621887     HCab    A    T        1      2        2 
  16 chr16_22621887     HPrz    A    T        1      2        2 
  16 chr16_22621887     ZBoe    A    T        0      0        2 
  16 chr16_22621887     ZGre    A    T        0      0        2 
  16 chr16_22621887     ZHar    A    T        0      0        2 
  16 chr16_22621887   Sample    A    T        0      0        2 
  16 chr16_22622902     AAsi    A    G        1      2        2 
  16 chr16_22622902     AKia    A    G        0      0        2 
  16 chr16_22622902     AOna    A    G        0      0        2 
  16 chr16_22622902     ASom    A    G        1      2        2 
  16 chr16_22622902     HCab    A    G        0      0        2 
  16 chr16_22622902     HPrz    A    G        0      0        2 
  16 chr16_22622902     ZBoe    A    G        0      0        2 
  16 chr16_22622902     ZGre    A    G        0      0        2 
  16 chr16_22622902     ZHar    A    G        0      0        2 
  16 chr16_22622902   Sample    A    G        1      2        2 
  16 chr16_22628188     AAsi    C    G        0      0        2 
  16 chr16_22628188     AKia    C    G        0      0        2 
  16 chr16_22628188     AOna    C    G        0      0        2 
  16 chr16_22628188     ASom    C    G        0      0        2 
  16 chr16_22628188     HCab    C    G        1      2        2 
  16 chr16_22628188     HPrz    C    G        1      2        2 
  16 chr16_22628188     ZBoe    C    G        0      0        2 
  16 chr16_22628188     ZGre    C    G        0      0        2 
  16 chr16_22628188     ZHar    C    G        0      0        2 
  16 chr16_22628188   Sample    C    G        0      0        2 
  16 chr16_22638874     AAsi    C    A        0      0        2 
  16 chr16_22638874     AKia    C    A        0      0        2 
  16 chr16_22638874     AOna    C    A        0      0        2 
  16 chr16_22638874     ASom    C    A        0      0        2 
  16 chr16_22638874     HCab    C    A      0.5      1        2 
  16 chr16_22638874     HPrz    C    A      0.5      1        2 
  16 chr16_22638874     ZBoe    C    A        0      0        2 
  16 chr16_22638874     ZGre    C    A        0      0        2 
  16 chr16_22638874     ZHar    C    A        0      0        2 
  16 chr16_22638874   Sample    C    A        0      0        2 
  16 chr16_22640034     AAsi    C    T      0.5      1        2 
  16 chr16_22640034     AKia    C    T        0      0        2 
  16 chr16_22640034     AOna    C    T        0      0        2 
  16 chr16_22640034     ASom    C    T        0      0        2 
  16 chr16_22640034     HCab    C    T        0      0        2 
  16 chr16_22640034     HPrz    C    T        0      0        2 
  16 chr16_22640034     ZBoe    C    T        0      0        2 
  16 chr16_22640034     ZGre    C    T        0      0        2 
  16 chr16_22640034     ZHar    C    T        0      0        2 
  16 chr16_22640034   Sample    C    T        0      0        2 
  16 chr16_22642040     AAsi    C    A        0      0        2 
  16 chr16_22642040     AKia    C    A        0      0        2 
  16 chr16_22642040     AOna    C    A        0      0        2 
  16 chr16_22642040     ASom    C    A        0      0        2 
  16 chr16_22642040     HCab    C    A        1      2        2 
  16 chr16_22642040     HPrz    C    A        1      2        2 
  16 chr16_22642040     ZBoe    C    A        0      0        2 
  16 chr16_22642040     ZGre    C    A        0      0        2 
  16 chr16_22642040     ZHar    C    A        0      0        2 
  16 chr16_22642040   Sample    C    A        0      0        2 
  16 chr16_22646101     AAsi    T    C        0      0        2 
  16 chr16_22646101     AKia    T    C        0      0        2 
  16 chr16_22646101     AOna    T    C        0      0        2 
  16 chr16_22646101     ASom    T    C        0      0        2 
  16 chr16_22646101     HCab    T    C        1      2        2 
  16 chr16_22646101     HPrz    T    C        1      2        2 
  16 chr16_22646101     ZBoe    T    C        0      0        2 
  16 chr16_22646101     ZGre    T    C        0      0        2 
  16 chr16_22646101     ZHar    T    C        0      0        2 
  16 chr16_22646101   Sample    T    C        0      0        2 
  16 chr16_22655228     AAsi    C    T        0      0        2 
  16 chr16_22655228     AKia    C    T        0      0        2 
  16 chr16_22655228     AOna    C    T        0      0        2 
  16 chr16_22655228     ASom    C    T        0      0        2 
  16 chr16_22655228     HCab    C    T        0      0        2 
  16 chr16_22655228     HPrz    C    T        0      0        2 
  16 chr16_22655228     ZBoe    C    T        1      2        2 
  16 chr16_22655228     ZGre    C    T        0      0        2 
  16 chr16_22655228     ZHar    C    T        0      0        2 
  16 chr16_22655228   Sample    C    T        0      0        2 
  16 chr16_22661815     AAsi    G    T        0      0        2 
  16 chr16_22661815     AKia    G    T        0      0        2 
  16 chr16_22661815     AOna    G    T        0      0        2 
  16 chr16_22661815     ASom    G    T        0      0        2 
  16 chr16_22661815     HCab    G    T        0      0        2 
  16 chr16_22661815     HPrz    G    T        0      0        2 
  16 chr16_22661815     ZBoe    G    T        0      0        2 
  16 chr16_22661815     ZGre    G    T        0      0        2 
  16 chr16_22661815     ZHar    G    T        1      2        2 
  16 chr16_22661815   Sample    G    T        0      0        2 
  16 chr16_22671718     AAsi    C    G        0      0        2 
  16 chr16_22671718     AKia    C    G        0      0        2 
  16 chr16_22671718     AOna    C    G        0      0        2 
  16 chr16_22671718     ASom    C    G        0      0        2 
  16 chr16_22671718     HCab    C    G        0      0        2 
  16 chr16_22671718     HPrz    C    G        0      0        2 
  16 chr16_22671718     ZBoe    C    G      0.5      1        2 
  16 chr16_22671718     ZGre    C    G        0      0        2 
  16 chr16_22671718     ZHar    C    G        0      0        2 
  16 chr16_22671718   Sample    C    G        0      0        2 
  16 chr16_22677222     AAsi    T    C        0      0        2 
  16 chr16_22677222     AKia    T    C        0      0        2 
  16 chr16_22677222     AOna    T    C        0      0        2 
  16 chr16_22677222     ASom    T    C        0      0        2 
  16 chr16_22677222     HCab    T    C        1      2        2 
  16 chr16_22677222     HPrz    T    C        1      2        2 
  16 chr16_22677222     ZBoe    T    C        0      0        2 
  16 chr16_22677222     ZGre    T    C        0      0        2 
  16 chr16_22677222     ZHar    T    C        0      0        2 
  16 chr16_22677222   Sample    T    C        0      0        2 
  16 chr16_22681016     AAsi    A    G      0.5      1        2 
  16 chr16_22681016     AKia    A    G        0      0        2 
  16 chr16_22681016     AOna    A    G        0      0        2 
  16 chr16_22681016     ASom    A    G        0      0        2 
  16 chr16_22681016     HCab    A    G        0      0        2 
  16 chr16_22681016     HPrz    A    G        0      0        2 
  16 chr16_22681016     ZBoe    A    G        0      0        2 
  16 chr16_22681016     ZGre    A    G        0      0        2 
  16 chr16_22681016     ZHar    A    G        0      0        2 
  16 chr16_22681016   Sample    A    G        0      0        2 
  16 chr16_22685130     AAsi    A    G        0      0        2 
  16 chr16_22685130     AKia    A    G        1      2        2 
  16 chr16_22685130     AOna    A    G      0.5      1        2 
  16 chr16_22685130     ASom    A    G        0      0        2 
  16 chr16_22685130     HCab    A    G        0      0        2 
  16 chr16_22685130     HPrz    A    G        0      0        2 
  16 chr16_22685130     ZBoe    A    G        0      0        2 
  16 chr16_22685130     ZGre    A    G        0      0        2 
  16 chr16_22685130     ZHar    A    G        0      0        2 
  16 chr16_22685130   Sample    A    G        0      0        2 
  16 chr16_22707950     AAsi    A    G        0      0        2 
  16 chr16_22707950     AKia    A    G        0      0        2 
  16 chr16_22707950     AOna    A    G        0      0        2 
  16 chr16_22707950     ASom    A    G        0      0        2 
  16 chr16_22707950     HCab    A    G        1      2        2 
  16 chr16_22707950     HPrz    A    G        1      2        2 
  16 chr16_22707950     ZBoe    A    G        0      0        2 
  16 chr16_22707950     ZGre    A    G        0      0        2 
  16 chr16_22707950     ZHar    A    G        0      0        2 
  16 chr16_22707950   Sample    A    G        0      0        2 
  16 chr16_22707996     AAsi    T    C        0      0        2 
  16 chr16_22707996     AKia    T    C      0.5      1        2 
  16 chr16_22707996     AOna    T    C        0      0        2 
  16 chr16_22707996     ASom    T    C        0      0        2 
  16 chr16_22707996     HCab    T    C        0      0        2 
  16 chr16_22707996     HPrz    T    C        0      0        2 
  16 chr16_22707996     ZBoe    T    C        0      0        2 
  16 chr16_22707996     ZGre    T    C        0      0        2 
  16 chr16_22707996     ZHar    T    C        0      0        2 
  16 chr16_22707996   Sample    T    C        0      0        2 
  16 chr16_22712082     AAsi    A    G        0      0        2 
  16 chr16_22712082     AKia    A    G      0.5      1        2 
  16 chr16_22712082     AOna    A    G        0      0        2 
  16 chr16_22712082     ASom    A    G        0      0        2 
  16 chr16_22712082     HCab    A    G        0      0        2 
  16 chr16_22712082     HPrz    A    G        0      0        2 
  16 chr16_22712082     ZBoe    A    G        0      0        2 
  16 chr16_22712082     ZGre    A    G        0      0        2 
  16 chr16_22712082     ZHar    A    G        0      0        2 
  16 chr16_22712082   Sample    A    G        0      0        2 
  16 chr16_22712356     AAsi    A    C        0      0        2 
  16 chr16_22712356     AKia    A    C        0      0        2 
  16 chr16_22712356     AOna    A    C      0.5      1        2 
  16 chr16_22712356     ASom    A    C        0      0        2 
  16 chr16_22712356     HCab    A    C        0      0        2 
  16 chr16_22712356     HPrz    A    C        0      0        2 
  16 chr16_22712356     ZBoe    A    C        0      0        2 
  16 chr16_22712356     ZGre    A    C        0      0        2 
  16 chr16_22712356     ZHar    A    C        0      0        2 
  16 chr16_22712356   Sample    A    C        0      0        2 
  16 chr16_22725256     AAsi    A    G        0      0        2 
  16 chr16_22725256     AKia    A    G        0      0        2 
  16 chr16_22725256     AOna    A    G        0      0        2 
  16 chr16_22725256     ASom    A    G        0      0        2 
  16 chr16_22725256     HCab    A    G        1      2        2 
  16 chr16_22725256     HPrz    A    G        1      2        2 
  16 chr16_22725256     ZBoe    A    G        0      0        2 
  16 chr16_22725256     ZGre    A    G        0      0        2 
  16 chr16_22725256     ZHar    A    G        0      0        2 
  16 chr16_22725256   Sample    A    G        0      0        2 
  16 chr16_22738878     AAsi    T    C        0      0        2 
  16 chr16_22738878     AKia    T    C        0      0        2 
  16 chr16_22738878     AOna    T    C        0      0        2 
  16 chr16_22738878     ASom    T    C        0      0        2 
  16 chr16_22738878     HCab    T    C        0      0        2 
  16 chr16_22738878     HPrz    T    C        0      0        2 
  16 chr16_22738878     ZBoe    T    C      0.5      1        2 
  16 chr16_22738878     ZGre    T    C        0      0        2 
  16 chr16_22738878     ZHar    T    C        0      0        2 
  16 chr16_22738878   Sample    T    C        0      0        2 
  16 chr16_22745115     AAsi    T    G        0      0        2 
  16 chr16_22745115     AKia    T    G        0      0        2 
  16 chr16_22745115     AOna    T    G        0      0        2 
  16 chr16_22745115     ASom    T    G        0      0        2 
  16 chr16_22745115     HCab    T    G      0.5      1        2 
  16 chr16_22745115     HPrz    T    G        0      0        2 
  16 chr16_22745115     ZBoe    T    G        0      0        2 
  16 chr16_22745115     ZGre    T    G        0      0        2 
  16 chr16_22745115     ZHar    T    G        0      0        2 
  16 chr16_22745115   Sample    T    G        0      0        2 
  16 chr16_22746871     AAsi    A    C        0      0        2 
  16 chr16_22746871     AKia    A    C        0      0        2 
  16 chr16_22746871     AOna    A    C        0      0        2 
  16 chr16_22746871     ASom    A    C        0      0        2 
  16 chr16_22746871     HCab    A    C        1      2        2 
  16 chr16_22746871     HPrz    A    C      0.5      1        2 
  16 chr16_22746871     ZBoe    A    C        0      0        2 
  16 chr16_22746871     ZGre    A    C        0      0        2 
  16 chr16_22746871     ZHar    A    C        0      0        2 
  16 chr16_22746871   Sample    A    C        0      0        2 
  16 chr16_22749382     AAsi    T    C        0      0        2 
  16 chr16_22749382     AKia    T    C        0      0        2 
  16 chr16_22749382     AOna    T    C        0      0        2 
  16 chr16_22749382     ASom    T    C        0      0        2 
  16 chr16_22749382     HCab    T    C      0.5      1        2 
  16 chr16_22749382     HPrz    T    C        0      0        2 
  16 chr16_22749382     ZBoe    T    C        0      0        2 
  16 chr16_22749382     ZGre    T    C        0      0        2 
  16 chr16_22749382     ZHar    T    C        0      0        2 
  16 chr16_22749382   Sample    T    C        0      0        2 
  16 chr16_22750445     AAsi    T    C        0      0        2 
  16 chr16_22750445     AKia    T    C        0      0        2 
  16 chr16_22750445     AOna    T    C        0      0        2 
  16 chr16_22750445     ASom    T    C        0      0        2 
  16 chr16_22750445     HCab    T    C        0      0        2 
  16 chr16_22750445     HPrz    T    C        0      0        2 
  16 chr16_22750445     ZBoe    T    C        0      0        2 
  16 chr16_22750445     ZGre    T    C        0      0        2 
  16 chr16_22750445     ZHar    T    C      0.5      1        2 
  16 chr16_22750445   Sample    T    C        0      0        2 
  16 chr16_22750662     AAsi    A    G        0      0        2 
  16 chr16_22750662     AKia    A    G        0      0        2 
  16 chr16_22750662     AOna    A    G        0      0        2 
  16 chr16_22750662     ASom    A    G        0      0        2 
  16 chr16_22750662     HCab    A    G        0      0        2 
  16 chr16_22750662     HPrz    A    G      0.5      1        2 
  16 chr16_22750662     ZBoe    A    G        0      0        2 
  16 chr16_22750662     ZGre    A    G        0      0        2 
  16 chr16_22750662     ZHar    A    G        0      0        2 
  16 chr16_22750662   Sample    A    G        0      0        2 
  16 chr16_22752977     AAsi    G    A        0      0        2 
  16 chr16_22752977     AKia    G    A        0      0        2 
  16 chr16_22752977     AOna    G    A        0      0        2 
  16 chr16_22752977     ASom    G    A        0      0        2 
  16 chr16_22752977     HCab    G    A        0      0        2 
  16 chr16_22752977     HPrz    G    A        0      0        2 
  16 chr16_22752977     ZBoe    G    A        1      2        2 
  16 chr16_22752977     ZGre    G    A        0      0        2 
  16 chr16_22752977     ZHar    G    A        0      0        2 
  16 chr16_22752977   Sample    G    A        0      0        2 
  16 chr16_22761097     AAsi    G    A        1      2        2 
  16 chr16_22761097     AKia    G    A        0      0        2 
  16 chr16_22761097     AOna    G    A        0      0        2 
  16 chr16_22761097     ASom    G    A      0.5      1        2 
  16 chr16_22761097     HCab    G    A        0      0        2 
  16 chr16_22761097     HPrz    G    A        0      0        2 
  16 chr16_22761097     ZBoe    G    A        0      0        2 
  16 chr16_22761097     ZGre    G    A        0      0        2 
  16 chr16_22761097     ZHar    G    A        0      0        2 
  16 chr16_22761097   Sample    G    A        1      2        2 
  16 chr16_22764443     AAsi    G    A        0      0        2 
  16 chr16_22764443     AKia    G    A        0      0        2 
  16 chr16_22764443     AOna    G    A      0.5      1        2 
  16 chr16_22764443     ASom    G    A        0      0        2 
  16 chr16_22764443     HCab    G    A        0      0        2 
  16 chr16_22764443     HPrz    G    A        0      0        2 
  16 chr16_22764443     ZBoe    G    A        0      0        2 
  16 chr16_22764443     ZGre    G    A        0      0        2 
  16 chr16_22764443     ZHar    G    A        0      0        2 
  16 chr16_22764443   Sample    G    A        0      0        2 
  16 chr16_22765324     AAsi    C    T        0      0        2 
  16 chr16_22765324     AKia    C    T        0      0        2 
  16 chr16_22765324     AOna    C    T        0      0        2 
  16 chr16_22765324     ASom    C    T        0      0        2 
  16 chr16_22765324     HCab    C    T        0      0        2 
  16 chr16_22765324     HPrz    C    T        0      0        2 
  16 chr16_22765324     ZBoe    C    T        1      2        2 
  16 chr16_22765324     ZGre    C    T        0      0        2 
  16 chr16_22765324     ZHar    C    T        0      0        2 
  16 chr16_22765324   Sample    C    T        0      0        2 
  16 chr16_22765739     AAsi    C    T        0      0        2 
  16 chr16_22765739     AKia    C    T        0      0        2 
  16 chr16_22765739     AOna    C    T        0      0        2 
  16 chr16_22765739     ASom    C    T        0      0        2 
  16 chr16_22765739     HCab    C    T        0      0        2 
  16 chr16_22765739     HPrz    C    T        0      0        2 
  16 chr16_22765739     ZBoe    C    T        1      2        2 
  16 chr16_22765739     ZGre    C    T        0      0        2 
  16 chr16_22765739     ZHar    C    T        0      0        2 
  16 chr16_22765739   Sample    C    T        0      0        2 
  16 chr16_22770710     AAsi    T    C        0      0        2 
  16 chr16_22770710     AKia    T    C        0      0        2 
  16 chr16_22770710     AOna    T    C      0.5      1        2 
  16 chr16_22770710     ASom    T    C        0      0        2 
  16 chr16_22770710     HCab    T    C        0      0        2 
  16 chr16_22770710     HPrz    T    C        0      0        2 
  16 chr16_22770710     ZBoe    T    C        0      0        2 
  16 chr16_22770710     ZGre    T    C        0      0        2 
  16 chr16_22770710     ZHar    T    C        0      0        2 
  16 chr16_22770710   Sample    T    C        0      0        2 
  16 chr16_22771949     AAsi    G    C        1      2        2 
  16 chr16_22771949     AKia    G    C        1      2        2 
  16 chr16_22771949     AOna    G    C      0.5      1        2 
  16 chr16_22771949     ASom    G    C        1      2        2 
  16 chr16_22771949     HCab    G    C        0      0        2 
  16 chr16_22771949     HPrz    G    C        0      0        2 
  16 chr16_22771949     ZBoe    G    C        0      0        2 
  16 chr16_22771949     ZGre    G    C        0      0        2 
  16 chr16_22771949     ZHar    G    C        0      0        2 
  16 chr16_22771949   Sample    G    C        1      2        2 
  16 chr16_22773820     AAsi    G    A        0      0        2 
  16 chr16_22773820     AKia    G    A        0      0        2 
  16 chr16_22773820     AOna    G    A      0.5      1        2 
  16 chr16_22773820     ASom    G    A        0      0        2 
  16 chr16_22773820     HCab    G    A        0      0        2 
  16 chr16_22773820     HPrz    G    A        0      0        2 
  16 chr16_22773820     ZBoe    G    A        0      0        2 
  16 chr16_22773820     ZGre    G    A        0      0        2 
  16 chr16_22773820     ZHar    G    A        0      0        2 
  16 chr16_22773820   Sample    G    A        0      0        2 
  16 chr16_22774980     AAsi    T    C        1      2        2 
  16 chr16_22774980     AKia    T    C        0      0        2 
  16 chr16_22774980     AOna    T    C        0      0        2 
  16 chr16_22774980     ASom    T    C        0      0        2 
  16 chr16_22774980     HCab    T    C        0      0        2 
  16 chr16_22774980     HPrz    T    C        0      0        2 
  16 chr16_22774980     ZBoe    T    C        0      0        2 
  16 chr16_22774980     ZGre    T    C        0      0        2 
  16 chr16_22774980     ZHar    T    C        0      0        2 
  16 chr16_22774980   Sample    T    C        1      2        2 
  16 chr16_22783851     AAsi    T    C        0      0        2 
  16 chr16_22783851     AKia    T    C      0.5      1        2 
  16 chr16_22783851     AOna    T    C        0      0        2 
  16 chr16_22783851     ASom    T    C        0      0        2 
  16 chr16_22783851     HCab    T    C        0      0        2 
  16 chr16_22783851     HPrz    T    C        0      0        2 
  16 chr16_22783851     ZBoe    T    C        0      0        2 
  16 chr16_22783851     ZGre    T    C        0      0        2 
  16 chr16_22783851     ZHar    T    C        0      0        2 
  16 chr16_22783851   Sample    T    C        0      0        2 
  16 chr16_22785719     AAsi    C    T        0      0        2 
  16 chr16_22785719     AKia    C    T        0      0        2 
  16 chr16_22785719     AOna    C    T        0      0        2 
  16 chr16_22785719     ASom    C    T        0      0        2 
  16 chr16_22785719     HCab    C    T        0      0        2 
  16 chr16_22785719     HPrz    C    T        0      0        2 
  16 chr16_22785719     ZBoe    C    T        0      0        2 
  16 chr16_22785719     ZGre    C    T        0      0        2 
  16 chr16_22785719     ZHar    C    T      0.5      1        2 
  16 chr16_22785719   Sample    C    T        0      0        2 
  16 chr16_22787902     AAsi    A    G        0      0        2 
  16 chr16_22787902     AKia    A    G        0      0        2 
  16 chr16_22787902     AOna    A    G        0      0        2 
  16 chr16_22787902     ASom    A    G        0      0        2 
  16 chr16_22787902     HCab    A    G        1      2        2 
  16 chr16_22787902     HPrz    A    G        1      2        2 
  16 chr16_22787902     ZBoe    A    G        0      0        2 
  16 chr16_22787902     ZGre    A    G        0      0        2 
  16 chr16_22787902     ZHar    A    G        0      0        2 
  16 chr16_22787902   Sample    A    G        0      0        2 
  16 chr16_22790162     AAsi    C    T        0      0        2 
  16 chr16_22790162     AKia    C    T        0      0        2 
  16 chr16_22790162     AOna    C    T        0      0        2 
  16 chr16_22790162     ASom    C    T        0      0        2 
  16 chr16_22790162     HCab    C    T        1      2        2 
  16 chr16_22790162     HPrz    C    T        1      2        2 
  16 chr16_22790162     ZBoe    C    T        0      0        2 
  16 chr16_22790162     ZGre    C    T        0      0        2 
  16 chr16_22790162     ZHar    C    T        0      0        2 
  16 chr16_22790162   Sample    C    T        0      0        2 
  16 chr16_22793915     AAsi    C    T        0      0        2 
  16 chr16_22793915     AKia    C    T        0      0        2 
  16 chr16_22793915     AOna    C    T        0      0        2 
  16 chr16_22793915     ASom    C    T        0      0        2 
  16 chr16_22793915     HCab    C    T        0      0        2 
  16 chr16_22793915     HPrz    C    T        0      0        2 
  16 chr16_22793915     ZBoe    C    T        0      0        2 
  16 chr16_22793915     ZGre    C    T        0      0        2 
  16 chr16_22793915     ZHar    C    T        1      2        2 
  16 chr16_22793915   Sample    C    T        0      0        2 
  16 chr16_22796442     AAsi    C    T        0      0        2 
  16 chr16_22796442     AKia    C    T        0      0        2 
  16 chr16_22796442     AOna    C    T        0      0        2 
  16 chr16_22796442     ASom    C    T        0      0        2 
  16 chr16_22796442     HCab    C    T        0      0        2 
  16 chr16_22796442     HPrz    C    T        0      0        2 
  16 chr16_22796442     ZBoe    C    T        1      2        2 
  16 chr16_22796442     ZGre    C    T        0      0        2 
  16 chr16_22796442     ZHar    C    T        1      2        2 
  16 chr16_22796442   Sample    C    T        0      0        2 
  16 chr16_22799184     AAsi    C    A      0.5      1        2 
  16 chr16_22799184     AKia    C    A        1      2        2 
  16 chr16_22799184     AOna    C    A        1      2        2 
  16 chr16_22799184     ASom    C    A      0.5      1        2 
  16 chr16_22799184     HCab    C    A        0      0        2 
  16 chr16_22799184     HPrz    C    A        0      0        2 
  16 chr16_22799184     ZBoe    C    A        0      0        2 
  16 chr16_22799184     ZGre    C    A        0      0        2 
  16 chr16_22799184     ZHar    C    A        0      0        2 
  16 chr16_22799184   Sample    C    A        1      2        2 
  16 chr16_22804184     AAsi    G    C        0      0        2 
  16 chr16_22804184     AKia    G    C        0      0        2 
  16 chr16_22804184     AOna    G    C        0      0        2 
  16 chr16_22804184     ASom    G    C        0      0        2 
  16 chr16_22804184     HCab    G    C        1      2        2 
  16 chr16_22804184     HPrz    G    C        1      2        2 
  16 chr16_22804184     ZBoe    G    C        0      0        2 
  16 chr16_22804184     ZGre    G    C        0      0        2 
  16 chr16_22804184     ZHar    G    C        0      0        2 
  16 chr16_22804184   Sample    G    C        0      0        2 
  16 chr16_22804343     AAsi    A    G        0      0        2 
  16 chr16_22804343     AKia    A    G        0      0        2 
  16 chr16_22804343     AOna    A    G        0      0        2 
  16 chr16_22804343     ASom    A    G        0      0        2 
  16 chr16_22804343     HCab    A    G        1      2        2 
  16 chr16_22804343     HPrz    A    G        1      2        2 
  16 chr16_22804343     ZBoe    A    G        0      0        2 
  16 chr16_22804343     ZGre    A    G        0      0        2 
  16 chr16_22804343     ZHar    A    G        0      0        2 
  16 chr16_22804343   Sample    A    G        0      0        2 
  16 chr16_22805182     AAsi    G    C        0      0        2 
  16 chr16_22805182     AKia    G    C        0      0        2 
  16 chr16_22805182     AOna    G    C        0      0        2 
  16 chr16_22805182     ASom    G    C        0      0        2 
  16 chr16_22805182     HCab    G    C        1      2        2 
  16 chr16_22805182     HPrz    G    C        1      2        2 
  16 chr16_22805182     ZBoe    G    C        0      0        2 
  16 chr16_22805182     ZGre    G    C        0      0        2 
  16 chr16_22805182     ZHar    G    C        0      0        2 
  16 chr16_22805182   Sample    G    C        0      0        2 
  16 chr16_22807907     AAsi    A    G        0      0        2 
  16 chr16_22807907     AKia    A    G        0      0        2 
  16 chr16_22807907     AOna    A    G        0      0        2 
  16 chr16_22807907     ASom    A    G        0      0        2 
  16 chr16_22807907     HCab    A    G        1      2        2 
  16 chr16_22807907     HPrz    A    G        1      2        2 
  16 chr16_22807907     ZBoe    A    G        0      0        2 
  16 chr16_22807907     ZGre    A    G        0      0        2 
  16 chr16_22807907     ZHar    A    G        0      0        2 
  16 chr16_22807907   Sample    A    G        0      0        2 
  16 chr16_22809572     AAsi    A    G        0      0        2 
  16 chr16_22809572     AKia    A    G      0.5      1        2 
  16 chr16_22809572     AOna    A    G        0      0        2 
  16 chr16_22809572     ASom    A    G        0      0        2 
  16 chr16_22809572     HCab    A    G        0      0        2 
  16 chr16_22809572     HPrz    A    G        0      0        2 
  16 chr16_22809572     ZBoe    A    G        0      0        2 
  16 chr16_22809572     ZGre    A    G        0      0        2 
  16 chr16_22809572     ZHar    A    G        1      2        2 
  16 chr16_22809572   Sample    A    G        0      0        2 
  16 chr16_22814776     AAsi    A    T        0      0        2 
  16 chr16_22814776     AKia    A    T        0      0        2 
  16 chr16_22814776     AOna    A    T        0      0        2 
  16 chr16_22814776     ASom    A    T        0      0        2 
  16 chr16_22814776     HCab    A    T        1      2        2 
  16 chr16_22814776     HPrz    A    T        1      2        2 
  16 chr16_22814776     ZBoe    A    T        0      0        2 
  16 chr16_22814776     ZGre    A    T        0      0        2 
  16 chr16_22814776     ZHar    A    T        0      0        2 
  16 chr16_22814776   Sample    A    T        0      0        2 
  16 chr16_22816243     AAsi    A    G        1      2        2 
  16 chr16_22816243     AKia    A    G        0      0        2 
  16 chr16_22816243     AOna    A    G        0      0        2 
  16 chr16_22816243     ASom    A    G      0.5      1        2 
  16 chr16_22816243     HCab    A    G        0      0        2 
  16 chr16_22816243     HPrz    A    G        0      0        2 
  16 chr16_22816243     ZBoe    A    G        0      0        2 
  16 chr16_22816243     ZGre    A    G        0      0        2 
  16 chr16_22816243     ZHar    A    G        0      0        2 
  16 chr16_22816243   Sample    A    G        1      2        2 
  16 chr16_22816631     AAsi    A    G        0      0        2 
  16 chr16_22816631     AKia    A    G        0      0        2 
  16 chr16_22816631     AOna    A    G        0      0        2 
  16 chr16_22816631     ASom    A    G        0      0        2 
  16 chr16_22816631     HCab    A    G      0.5      1        2 
  16 chr16_22816631     HPrz    A    G        0      0        2 
  16 chr16_22816631     ZBoe    A    G        0      0        2 
  16 chr16_22816631     ZGre    A    G        0      0        2 
  16 chr16_22816631     ZHar    A    G        0      0        2 
  16 chr16_22816631   Sample    A    G        0      0        2 
  16 chr16_22822456     AAsi    G    A        0      0        2 
  16 chr16_22822456     AKia    G    A        0      0        2 
  16 chr16_22822456     AOna    G    A        0      0        2 
  16 chr16_22822456     ASom    G    A        0      0        2 
  16 chr16_22822456     HCab    G    A        0      0        2 
  16 chr16_22822456     HPrz    G    A        0      0        2 
  16 chr16_22822456     ZBoe    G    A        0      0        2 
  16 chr16_22822456     ZGre    G    A        1      2        2 
  16 chr16_22822456     ZHar    G    A        0      0        2 
  16 chr16_22822456   Sample    G    A        0      0        2 
  16 chr16_22826956     AAsi    C    T        0      0        2 
  16 chr16_22826956     AKia    C    T        0      0        2 
  16 chr16_22826956     AOna    C    T        0      0        2 
  16 chr16_22826956     ASom    C    T      0.5      1        2 
  16 chr16_22826956     HCab    C    T        0      0        2 
  16 chr16_22826956     HPrz    C    T        0      0        2 
  16 chr16_22826956     ZBoe    C    T        0      0        2 
  16 chr16_22826956     ZGre    C    T        0      0        2 
  16 chr16_22826956     ZHar    C    T        0      0        2 
  16 chr16_22826956   Sample    C    T        1      2        2 
  16 chr16_22835863     AAsi    A    C        0      0        2 
  16 chr16_22835863     AKia    A    C        0      0        2 
  16 chr16_22835863     AOna    A    C        0      0        2 
  16 chr16_22835863     ASom    A    C        0      0        2 
  16 chr16_22835863     HCab    A    C        0      0        2 
  16 chr16_22835863     HPrz    A    C        0      0        2 
  16 chr16_22835863     ZBoe    A    C      0.5      1        2 
  16 chr16_22835863     ZGre    A    C        0      0        2 
  16 chr16_22835863     ZHar    A    C        0      0        2 
  16 chr16_22835863   Sample    A    C        0      0        2 
  16 chr16_22839635     AAsi    C    T        0      0        2 
  16 chr16_22839635     AKia    C    T        0      0        2 
  16 chr16_22839635     AOna    C    T        0      0        2 
  16 chr16_22839635     ASom    C    T        0      0        2 
  16 chr16_22839635     HCab    C    T        0      0        2 
  16 chr16_22839635     HPrz    C    T        0      0        2 
  16 chr16_22839635     ZBoe    C    T        0      0        2 
  16 chr16_22839635     ZGre    C    T        0      0        2 
  16 chr16_22839635     ZHar    C    T      0.5      1        2 
  16 chr16_22839635   Sample    C    T        0      0        2 
  16 chr16_22843577     AAsi    A    G        0      0        2 
  16 chr16_22843577     AKia    A    G        0      0        2 
  16 chr16_22843577     AOna    A    G        0      0        2 
  16 chr16_22843577     ASom    A    G        0      0        2 
  16 chr16_22843577     HCab    A    G        0      0        2 
  16 chr16_22843577     HPrz    A    G        0      0        2 
  16 chr16_22843577     ZBoe    A    G        1      2        2 
  16 chr16_22843577     ZGre    A    G        1      2        2 
  16 chr16_22843577     ZHar    A    G        1      2        2 
  16 chr16_22843577   Sample    A    G        0      0        2 
  16 chr16_22848246     AAsi    T    C        0      0        2 
  16 chr16_22848246     AKia    T    C        0      0        2 
  16 chr16_22848246     AOna    T    C      0.5      1        2 
  16 chr16_22848246     ASom    T    C        0      0        2 
  16 chr16_22848246     HCab    T    C        0      0        2 
  16 chr16_22848246     HPrz    T    C        0      0        2 
  16 chr16_22848246     ZBoe    T    C        0      0        2 
  16 chr16_22848246     ZGre    T    C        0      0        2 
  16 chr16_22848246     ZHar    T    C        0      0        2 
  16 chr16_22848246   Sample    T    C        0      0        2 
  16 chr16_22850512     AAsi    C    T        0      0        2 
  16 chr16_22850512     AKia    C    T        0      0        2 
  16 chr16_22850512     AOna    C    T        0      0        2 
  16 chr16_22850512     ASom    C    T        0      0        2 
  16 chr16_22850512     HCab    C    T        1      2        2 
  16 chr16_22850512     HPrz    C    T        1      2        2 
  16 chr16_22850512     ZBoe    C    T        0      0        2 
  16 chr16_22850512     ZGre    C    T        0      0        2 
  16 chr16_22850512     ZHar    C    T        0      0        2 
  16 chr16_22850512   Sample    C    T        0      0        2 
  16 chr16_22854696     AAsi    G    A        0      0        2 
  16 chr16_22854696     AKia    G    A        0      0        2 
  16 chr16_22854696     AOna    G    A        0      0        2 
  16 chr16_22854696     ASom    G    A        0      0        2 
  16 chr16_22854696     HCab    G    A        1      2        2 
  16 chr16_22854696     HPrz    G    A        1      2        2 
  16 chr16_22854696     ZBoe    G    A        0      0        2 
  16 chr16_22854696     ZGre    G    A        0      0        2 
  16 chr16_22854696     ZHar    G    A        0      0        2 
  16 chr16_22854696   Sample    G    A        0      0        2 
  16 chr16_22863748     AAsi    T    C        0      0        2 
  16 chr16_22863748     AKia    T    C        0      0        2 
  16 chr16_22863748     AOna    T    C        0      0        2 
  16 chr16_22863748     ASom    T    C        0      0        2 
  16 chr16_22863748     HCab    T    C        1      2        2 
  16 chr16_22863748     HPrz    T    C        1      2        2 
  16 chr16_22863748     ZBoe    T    C        0      0        2 
  16 chr16_22863748     ZGre    T    C        0      0        2 
  16 chr16_22863748     ZHar    T    C        0      0        2 
  16 chr16_22863748   Sample    T    C        0      0        2 
  16 chr16_22864723     AAsi    T    C      0.5      1        2 
  16 chr16_22864723     AKia    T    C        0      0        2 
  16 chr16_22864723     AOna    T    C        0      0        2 
  16 chr16_22864723     ASom    T    C        1      2        2 
  16 chr16_22864723     HCab    T    C        0      0        2 
  16 chr16_22864723     HPrz    T    C        0      0        2 
  16 chr16_22864723     ZBoe    T    C        0      0        2 
  16 chr16_22864723     ZGre    T    C        0      0        2 
  16 chr16_22864723     ZHar    T    C        0      0        2 
  16 chr16_22864723   Sample    T    C        0      0        2 
  16 chr16_22870634     AAsi    A    C        0      0        2 
  16 chr16_22870634     AKia    A    C        0      0        2 
  16 chr16_22870634     AOna    A    C        0      0        2 
  16 chr16_22870634     ASom    A    C        0      0        2 
  16 chr16_22870634     HCab    A    C        1      2        2 
  16 chr16_22870634     HPrz    A    C        1      2        2 
  16 chr16_22870634     ZBoe    A    C        0      0        2 
  16 chr16_22870634     ZGre    A    C        0      0        2 
  16 chr16_22870634     ZHar    A    C        0      0        2 
  16 chr16_22870634   Sample    A    C        0      0        2 
  16 chr16_22878306     AAsi    G    A        0      0        2 
  16 chr16_22878306     AKia    G    A        0      0        2 
  16 chr16_22878306     AOna    G    A        0      0        2 
  16 chr16_22878306     ASom    G    A        0      0        2 
  16 chr16_22878306     HCab    G    A        0      0        2 
  16 chr16_22878306     HPrz    G    A        0      0        2 
  16 chr16_22878306     ZBoe    G    A      0.5      1        2 
  16 chr16_22878306     ZGre    G    A        0      0        2 
  16 chr16_22878306     ZHar    G    A        0      0        2 
  16 chr16_22878306   Sample    G    A        0      0        2 
  16 chr16_22879446     AAsi    A    G        0      0        2 
  16 chr16_22879446     AKia    A    G        0      0        2 
  16 chr16_22879446     AOna    A    G        0      0        2 
  16 chr16_22879446     ASom    A    G        0      0        2 
  16 chr16_22879446     HCab    A    G        1      2        2 
  16 chr16_22879446     HPrz    A    G        1      2        2 
  16 chr16_22879446     ZBoe    A    G        0      0        2 
  16 chr16_22879446     ZGre    A    G        0      0        2 
  16 chr16_22879446     ZHar    A    G        0      0        2 
  16 chr16_22879446   Sample    A    G        0      0        2 
  16 chr16_22879797     AAsi    T    C        0      0        2 
  16 chr16_22879797     AKia    T    C        0      0        2 
  16 chr16_22879797     AOna    T    C        0      0        2 
  16 chr16_22879797     ASom    T    C        0      0        2 
  16 chr16_22879797     HCab    T    C        0      0        2 
  16 chr16_22879797     HPrz    T    C        0      0        2 
  16 chr16_22879797     ZBoe    T    C        0      0        2 
  16 chr16_22879797     ZGre    T    C        1      2        2 
  16 chr16_22879797     ZHar    T    C        0      0        2 
  16 chr16_22879797   Sample    T    C        0      0        2 
  16 chr16_22881750     AAsi    C    G      0.5      1        2 
  16 chr16_22881750     AKia    C    G        0      0        2 
  16 chr16_22881750     AOna    C    G        0      0        2 
  16 chr16_22881750     ASom    C    G        0      0        2 
  16 chr16_22881750     HCab    C    G        0      0        2 
  16 chr16_22881750     HPrz    C    G        0      0        2 
  16 chr16_22881750     ZBoe    C    G        0      0        2 
  16 chr16_22881750     ZGre    C    G        0      0        2 
  16 chr16_22881750     ZHar    C    G        0      0        2 
  16 chr16_22881750   Sample    C    G        0      0        2 
  16 chr16_22882807     AAsi    A    G      0.5      1        2 
  16 chr16_22882807     AKia    A    G        0      0        2 
  16 chr16_22882807     AOna    A    G        0      0        2 
  16 chr16_22882807     ASom    A    G        0      0        2 
  16 chr16_22882807     HCab    A    G        0      0        2 
  16 chr16_22882807     HPrz    A    G        0      0        2 
  16 chr16_22882807     ZBoe    A    G        0      0        2 
  16 chr16_22882807     ZGre    A    G        0      0        2 
  16 chr16_22882807     ZHar    A    G        0      0        2 
  16 chr16_22882807   Sample    A    G        0      0        2 
  16 chr16_22883420     AAsi    G    C        0      0        2 
  16 chr16_22883420     AKia    G    C        0      0        2 
  16 chr16_22883420     AOna    G    C        0      0        2 
  16 chr16_22883420     ASom    G    C        0      0        2 
  16 chr16_22883420     HCab    G    C        0      0        2 
  16 chr16_22883420     HPrz    G    C        0      0        2 
  16 chr16_22883420     ZBoe    G    C        0      0        2 
  16 chr16_22883420     ZGre    G    C        0      0        2 
  16 chr16_22883420     ZHar    G    C        1      2        2 
  16 chr16_22883420   Sample    G    C        0      0        2 
  16 chr16_22891905     AAsi    T    C        0      0        2 
  16 chr16_22891905     AKia    T    C        0      0        2 
  16 chr16_22891905     AOna    T    C        0      0        2 
  16 chr16_22891905     ASom    T    C        0      0        2 
  16 chr16_22891905     HCab    T    C        0      0        2 
  16 chr16_22891905     HPrz    T    C        0      0        2 
  16 chr16_22891905     ZBoe    T    C        0      0        2 
  16 chr16_22891905     ZGre    T    C        0      0        2 
  16 chr16_22891905     ZHar    T    C        1      2        2 
  16 chr16_22891905   Sample    T    C        0      0        2 
  16 chr16_22897477     AAsi    T    G        0      0        2 
  16 chr16_22897477     AKia    T    G        0      0        2 
  16 chr16_22897477     AOna    T    G      0.5      1        2 
  16 chr16_22897477     ASom    T    G        0      0        2 
  16 chr16_22897477     HCab    T    G        0      0        2 
  16 chr16_22897477     HPrz    T    G        0      0        2 
  16 chr16_22897477     ZBoe    T    G        0      0        2 
  16 chr16_22897477     ZGre    T    G        0      0        2 
  16 chr16_22897477     ZHar    T    G        0      0        2 
  16 chr16_22897477   Sample    T    G        0      0        2 
  16 chr16_22898181     AAsi    T    G        0      0        2 
  16 chr16_22898181     AKia    T    G        0      0        2 
  16 chr16_22898181     AOna    T    G        0      0        2 
  16 chr16_22898181     ASom    T    G        0      0        2 
  16 chr16_22898181     HCab    T    G      0.5      1        2 
  16 chr16_22898181     HPrz    T    G        0      0        2 
  16 chr16_22898181     ZBoe    T    G        0      0        2 
  16 chr16_22898181     ZGre    T    G        0      0        2 
  16 chr16_22898181     ZHar    T    G        0      0        2 
  16 chr16_22898181   Sample    T    G        0      0        2 
  16 chr16_22898424     AAsi    A    G        0      0        2 
  16 chr16_22898424     AKia    A    G        0      0        2 
  16 chr16_22898424     AOna    A    G        1      2        2 
  16 chr16_22898424     ASom    A    G        0      0        2 
  16 chr16_22898424     HCab    A    G        0      0        2 
  16 chr16_22898424     HPrz    A    G        0      0        2 
  16 chr16_22898424     ZBoe    A    G        0      0        2 
  16 chr16_22898424     ZGre    A    G        0      0        2 
  16 chr16_22898424     ZHar    A    G        0      0        2 
  16 chr16_22898424   Sample    A    G        0      0        2 
  16 chr16_22910640     AAsi    T    C        0      0        2 
  16 chr16_22910640     AKia    T    C        0      0        2 
  16 chr16_22910640     AOna    T    C        0      0        2 
  16 chr16_22910640     ASom    T    C        0      0        2 
  16 chr16_22910640     HCab    T    C        1      2        2 
  16 chr16_22910640     HPrz    T    C        1      2        2 
  16 chr16_22910640     ZBoe    T    C        0      0        2 
  16 chr16_22910640     ZGre    T    C        0      0        2 
  16 chr16_22910640     ZHar    T    C        0      0        2 
  16 chr16_22910640   Sample    T    C        0      0        2 
  16 chr16_22911841     AAsi    C    T        0      0        2 
  16 chr16_22911841     AKia    C    T        0      0        2 
  16 chr16_22911841     AOna    C    T        0      0        2 
  16 chr16_22911841     ASom    C    T        0      0        2 
  16 chr16_22911841     HCab    C    T        1      2        2 
  16 chr16_22911841     HPrz    C    T        1      2        2 
  16 chr16_22911841     ZBoe    C    T        0      0        2 
  16 chr16_22911841     ZGre    C    T        0      0        2 
  16 chr16_22911841     ZHar    C    T        0      0        2 
  16 chr16_22911841   Sample    C    T        0      0        2 
  16 chr16_22917498     AAsi    A    G        0      0        2 
  16 chr16_22917498     AKia    A    G        0      0        2 
  16 chr16_22917498     AOna    A    G        0      0        2 
  16 chr16_22917498     ASom    A    G        0      0        2 
  16 chr16_22917498     HCab    A    G        0      0        2 
  16 chr16_22917498     HPrz    A    G        0      0        2 
  16 chr16_22917498     ZBoe    A    G      0.5      1        2 
  16 chr16_22917498     ZGre    A    G        0      0        2 
  16 chr16_22917498     ZHar    A    G        0      0        2 
  16 chr16_22917498   Sample    A    G        0      0        2 
  16 chr16_22919439     AAsi    A    G        0      0        2 
  16 chr16_22919439     AKia    A    G        0      0        2 
  16 chr16_22919439     AOna    A    G        0      0        2 
  16 chr16_22919439     ASom    A    G        0      0        2 
  16 chr16_22919439     HCab    A    G        1      2        2 
  16 chr16_22919439     HPrz    A    G        1      2        2 
  16 chr16_22919439     ZBoe    A    G        0      0        2 
  16 chr16_22919439     ZGre    A    G        0      0        2 
  16 chr16_22919439     ZHar    A    G        0      0        2 
  16 chr16_22919439   Sample    A    G        0      0        2 
  16 chr16_22922072     AAsi    C    T        0      0        2 
  16 chr16_22922072     AKia    C    T        0      0        2 
  16 chr16_22922072     AOna    C    T        0      0        2 
  16 chr16_22922072     ASom    C    T        0      0        2 
  16 chr16_22922072     HCab    C    T        1      2        2 
  16 chr16_22922072     HPrz    C    T        1      2        2 
  16 chr16_22922072     ZBoe    C    T        0      0        2 
  16 chr16_22922072     ZGre    C    T        0      0        2 
  16 chr16_22922072     ZHar    C    T        0      0        2 
  16 chr16_22922072   Sample    C    T        0      0        2 
  16 chr16_22929235     AAsi    C    T        0      0        2 
  16 chr16_22929235     AKia    C    T        0      0        2 
  16 chr16_22929235     AOna    C    T      0.5      1        2 
  16 chr16_22929235     ASom    C    T        0      0        2 
  16 chr16_22929235     HCab    C    T        0      0        2 
  16 chr16_22929235     HPrz    C    T        0      0        2 
  16 chr16_22929235     ZBoe    C    T        0      0        2 
  16 chr16_22929235     ZGre    C    T        0      0        2 
  16 chr16_22929235     ZHar    C    T        0      0        2 
  16 chr16_22929235   Sample    C    T        0      0        2 
  16 chr16_22935145     AAsi    C    T        0      0        2 
  16 chr16_22935145     AKia    C    T        0      0        2 
  16 chr16_22935145     AOna    C    T        0      0        2 
  16 chr16_22935145     ASom    C    T        0      0        2 
  16 chr16_22935145     HCab    C    T        0      0        2 
  16 chr16_22935145     HPrz    C    T        0      0        2 
  16 chr16_22935145     ZBoe    C    T        0      0        2 
  16 chr16_22935145     ZGre    C    T        0      0        2 
  16 chr16_22935145     ZHar    C    T        1      2        2 
  16 chr16_22935145   Sample    C    T        0      0        2 
  16 chr16_22940519     AAsi    C    G        0      0        2 
  16 chr16_22940519     AKia    C    G        1      2        2 
  16 chr16_22940519     AOna    C    G        1      2        2 
  16 chr16_22940519     ASom    C    G        0      0        2 
  16 chr16_22940519     HCab    C    G        0      0        2 
  16 chr16_22940519     HPrz    C    G        0      0        2 
  16 chr16_22940519     ZBoe    C    G        0      0        2 
  16 chr16_22940519     ZGre    C    G        0      0        2 
  16 chr16_22940519     ZHar    C    G        0      0        2 
  16 chr16_22940519   Sample    C    G        0      0        2 
  16 chr16_22942958     AAsi    T    C        0      0        2 
  16 chr16_22942958     AKia    T    C        0      0        2 
  16 chr16_22942958     AOna    T    C        0      0        2 
  16 chr16_22942958     ASom    T    C        0      0        2 
  16 chr16_22942958     HCab    T    C        1      2        2 
  16 chr16_22942958     HPrz    T    C        1      2        2 
  16 chr16_22942958     ZBoe    T    C        0      0        2 
  16 chr16_22942958     ZGre    T    C        0      0        2 
  16 chr16_22942958     ZHar    T    C        0      0        2 
  16 chr16_22942958   Sample    T    C        0      0        2 
  16 chr16_22947493     AAsi    G    A        0      0        2 
  16 chr16_22947493     AKia    G    A        0      0        2 
  16 chr16_22947493     AOna    G    A        0      0        2 
  16 chr16_22947493     ASom    G    A        0      0        2 
  16 chr16_22947493     HCab    G    A        0      0        2 
  16 chr16_22947493     HPrz    G    A      0.5      1        2 
  16 chr16_22947493     ZBoe    G    A        0      0        2 
  16 chr16_22947493     ZGre    G    A        0      0        2 
  16 chr16_22947493     ZHar    G    A        0      0        2 
  16 chr16_22947493   Sample    G    A        0      0        2 
  16 chr16_22947881     AAsi    G    A        0      0        2 
  16 chr16_22947881     AKia    G    A        0      0        2 
  16 chr16_22947881     AOna    G    A        0      0        2 
  16 chr16_22947881     ASom    G    A        0      0        2 
  16 chr16_22947881     HCab    G    A        0      0        2 
  16 chr16_22947881     HPrz    G    A        0      0        2 
  16 chr16_22947881     ZBoe    G    A        0      0        2 
  16 chr16_22947881     ZGre    G    A        0      0        2 
  16 chr16_22947881     ZHar    G    A      0.5      1        2 
  16 chr16_22947881   Sample    G    A        0      0        2 
  16 chr16_22952233     AAsi    C    A        0      0        2 
  16 chr16_22952233     AKia    C    A        0      0        2 
  16 chr16_22952233     AOna    C    A        0      0        2 
  16 chr16_22952233     ASom    C    A        0      0        2 
  16 chr16_22952233     HCab    C    A        0      0        2 
  16 chr16_22952233     HPrz    C    A        0      0        2 
  16 chr16_22952233     ZBoe    C    A        0      0        2 
  16 chr16_22952233     ZGre    C    A        0      0        2 
  16 chr16_22952233     ZHar    C    A        1      2        2 
  16 chr16_22952233   Sample    C    A        0      0        2 
  16 chr16_22957675     AAsi    T    C        0      0        2 
  16 chr16_22957675     AKia    T    C        0      0        2 
  16 chr16_22957675     AOna    T    C        0      0        2 
  16 chr16_22957675     ASom    T    C        0      0        2 
  16 chr16_22957675     HCab    T    C        1      2        2 
  16 chr16_22957675     HPrz    T    C        1      2        2 
  16 chr16_22957675     ZBoe    T    C        0      0        2 
  16 chr16_22957675     ZGre    T    C        0      0        2 
  16 chr16_22957675     ZHar    T    C        0      0        2 
  16 chr16_22957675   Sample    T    C        0      0        2 
  16 chr16_22959128     AAsi    T    C        0      0        2 
  16 chr16_22959128     AKia    T    C        0      0        2 
  16 chr16_22959128     AOna    T    C        0      0        2 
  16 chr16_22959128     ASom    T    C        0      0        2 
  16 chr16_22959128     HCab    T    C        1      2        2 
  16 chr16_22959128     HPrz    T    C        1      2        2 
  16 chr16_22959128     ZBoe    T    C        0      0        2 
  16 chr16_22959128     ZGre    T    C        0      0        2 
  16 chr16_22959128     ZHar    T    C        0      0        2 
  16 chr16_22959128   Sample    T    C        0      0        2 
  16 chr16_22959168     AAsi    T    C      0.5      1        2 
  16 chr16_22959168     AKia    T    C        0      0        2 
  16 chr16_22959168     AOna    T    C        0      0        2 
  16 chr16_22959168     ASom    T    C        0      0        2 
  16 chr16_22959168     HCab    T    C        0      0        2 
  16 chr16_22959168     HPrz    T    C        0      0        2 
  16 chr16_22959168     ZBoe    T    C        0      0        2 
  16 chr16_22959168     ZGre    T    C        0      0        2 
  16 chr16_22959168     ZHar    T    C        0      0        2 
  16 chr16_22959168   Sample    T    C        0      0        2 
  16 chr16_22961215     AAsi    G    A        0      0        2 
  16 chr16_22961215     AKia    G    A        0      0        2 
  16 chr16_22961215     AOna    G    A        0      0        2 
  16 chr16_22961215     ASom    G    A        0      0        2 
  16 chr16_22961215     HCab    G    A        0      0        2 
  16 chr16_22961215     HPrz    G    A        0      0        2 
  16 chr16_22961215     ZBoe    G    A        0      0        2 
  16 chr16_22961215     ZGre    G    A        0      0        2 
  16 chr16_22961215     ZHar    G    A        1      2        2 
  16 chr16_22961215   Sample    G    A        0      0        2 
  16 chr16_22967796     AAsi    C    T        0      0        2 
  16 chr16_22967796     AKia    C    T        0      0        2 
  16 chr16_22967796     AOna    C    T        0      0        2 
  16 chr16_22967796     ASom    C    T        0      0        2 
  16 chr16_22967796     HCab    C    T        1      2        2 
  16 chr16_22967796     HPrz    C    T        1      2        2 
  16 chr16_22967796     ZBoe    C    T        0      0        2 
  16 chr16_22967796     ZGre    C    T        0      0        2 
  16 chr16_22967796     ZHar    C    T        0      0        2 
  16 chr16_22967796   Sample    C    T        0      0        2 
  16 chr16_22970714     AAsi    C    G        0      0        2 
  16 chr16_22970714     AKia    C    G        0      0        2 
  16 chr16_22970714     AOna    C    G      0.5      1        2 
  16 chr16_22970714     ASom    C    G        0      0        2 
  16 chr16_22970714     HCab    C    G        0      0        2 
  16 chr16_22970714     HPrz    C    G        0      0        2 
  16 chr16_22970714     ZBoe    C    G        0      0        2 
  16 chr16_22970714     ZGre    C    G        0      0        2 
  16 chr16_22970714     ZHar    C    G        0      0        2 
  16 chr16_22970714   Sample    C    G        0      0        2 
  16 chr16_22976637     AAsi    C    A        0      0        2 
  16 chr16_22976637     AKia    C    A        1      2        2 
  16 chr16_22976637     AOna    C    A        0      0        2 
  16 chr16_22976637     ASom    C    A        0      0        2 
  16 chr16_22976637     HCab    C    A        0      0        2 
  16 chr16_22976637     HPrz    C    A        0      0        2 
  16 chr16_22976637     ZBoe    C    A        0      0        2 
  16 chr16_22976637     ZGre    C    A        0      0        2 
  16 chr16_22976637     ZHar    C    A        0      0        2 
  16 chr16_22976637   Sample    C    A        0      0        2 
  16 chr16_22988127     AAsi    T    A        0      0        2 
  16 chr16_22988127     AKia    T    A        0      0        2 
  16 chr16_22988127     AOna    T    A        0      0        2 
  16 chr16_22988127     ASom    T    A        0      0        2 
  16 chr16_22988127     HCab    T    A        1      2        2 
  16 chr16_22988127     HPrz    T    A        1      2        2 
  16 chr16_22988127     ZBoe    T    A        0      0        2 
  16 chr16_22988127     ZGre    T    A        0      0        2 
  16 chr16_22988127     ZHar    T    A        0      0        2 
  16 chr16_22988127   Sample    T    A        0      0        2 
  16 chr16_22995192     AAsi    A    G        1      2        2 
  16 chr16_22995192     AKia    A    G        0      0        2 
  16 chr16_22995192     AOna    A    G        0      0        2 
  16 chr16_22995192     ASom    A    G        1      2        2 
  16 chr16_22995192     HCab    A    G        0      0        2 
  16 chr16_22995192     HPrz    A    G        0      0        2 
  16 chr16_22995192     ZBoe    A    G        0      0        2 
  16 chr16_22995192     ZGre    A    G        0      0        2 
  16 chr16_22995192     ZHar    A    G        0      0        2 
  16 chr16_22995192   Sample    A    G        1      2        2 
  16 chr16_22996390     AAsi    A    G        0      0        2 
  16 chr16_22996390     AKia    A    G        0      0        2 
  16 chr16_22996390     AOna    A    G        0      0        2 
  16 chr16_22996390     ASom    A    G        0      0        2 
  16 chr16_22996390     HCab    A    G        0      0        2 
  16 chr16_22996390     HPrz    A    G        0      0        2 
  16 chr16_22996390     ZBoe    A    G        1      2        2 
  16 chr16_22996390     ZGre    A    G        0      0        2 
  16 chr16_22996390     ZHar    A    G        0      0        2 
  16 chr16_22996390   Sample    A    G        0      0        2 
  16 chr16_22998093     AAsi    C    T        0      0        2 
  16 chr16_22998093     AKia    C    T        0      0        2 
  16 chr16_22998093     AOna    C    T        0      0        2 
  16 chr16_22998093     ASom    C    T        0      0        2 
  16 chr16_22998093     HCab    C    T      0.5      1        2 
  16 chr16_22998093     HPrz    C    T        0      0        2 
  16 chr16_22998093     ZBoe    C    T        0      0        2 
  16 chr16_22998093     ZGre    C    T        0      0        2 
  16 chr16_22998093     ZHar    C    T        0      0        2 
  16 chr16_22998093   Sample    C    T        0      0        2 
  16 chr16_23001921     AAsi    A    G      0.5      1        2 
  16 chr16_23001921     AKia    A    G        0      0        2 
  16 chr16_23001921     AOna    A    G        0      0        2 
  16 chr16_23001921     ASom    A    G        0      0        2 
  16 chr16_23001921     HCab    A    G        0      0        2 
  16 chr16_23001921     HPrz    A    G        0      0        2 
  16 chr16_23001921     ZBoe    A    G        0      0        2 
  16 chr16_23001921     ZGre    A    G        0      0        2 
  16 chr16_23001921     ZHar    A    G        0      0        2 
  16 chr16_23001921   Sample    A    G        0      0        2 
  16 chr16_23005403     AAsi    T    C        0      0        2 
  16 chr16_23005403     AKia    T    C        0      0        2 
  16 chr16_23005403     AOna    T    C      0.5      1        2 
  16 chr16_23005403     ASom    T    C        0      0        2 
  16 chr16_23005403     HCab    T    C        0      0        2 
  16 chr16_23005403     HPrz    T    C        0      0        2 
  16 chr16_23005403     ZBoe    T    C        0      0        2 
  16 chr16_23005403     ZGre    T    C        0      0        2 
  16 chr16_23005403     ZHar    T    C        0      0        2 
  16 chr16_23005403   Sample    T    C        0      0        2 
  16 chr16_23017936     AAsi    C    T        0      0        2 
  16 chr16_23017936     AKia    C    T        0      0        2 
  16 chr16_23017936     AOna    C    T        0      0        2 
  16 chr16_23017936     ASom    C    T        0      0        2 
  16 chr16_23017936     HCab    C    T        0      0        2 
  16 chr16_23017936     HPrz    C    T      0.5      1        2 
  16 chr16_23017936     ZBoe    C    T        0      0        2 
  16 chr16_23017936     ZGre    C    T        0      0        2 
  16 chr16_23017936     ZHar    C    T        0      0        2 
  16 chr16_23017936   Sample    C    T        0      0        2 
  16 chr16_23027453     AAsi    G    T        0      0        2 
  16 chr16_23027453     AKia    G    T        0      0        2 
  16 chr16_23027453     AOna    G    T        0      0        2 
  16 chr16_23027453     ASom    G    T        0      0        2 
  16 chr16_23027453     HCab    G    T        0      0        2 
  16 chr16_23027453     HPrz    G    T        0      0        2 
  16 chr16_23027453     ZBoe    G    T        0      0        2 
  16 chr16_23027453     ZGre    G    T        1      2        2 
  16 chr16_23027453     ZHar    G    T        0      0        2 
  16 chr16_23027453   Sample    G    T        0      0        2 
  16 chr16_23029139     AAsi    T    C        0      0        2 
  16 chr16_23029139     AKia    T    C        0      0        2 
  16 chr16_23029139     AOna    T    C        0      0        2 
  16 chr16_23029139     ASom    T    C        0      0        2 
  16 chr16_23029139     HCab    T    C        0      0        2 
  16 chr16_23029139     HPrz    T    C        0      0        2 
  16 chr16_23029139     ZBoe    T    C      0.5      1        2 
  16 chr16_23029139     ZGre    T    C        0      0        2 
  16 chr16_23029139     ZHar    T    C        0      0        2 
  16 chr16_23029139   Sample    T    C        0      0        2 
  16 chr16_23029969     AAsi    T    C      0.5      1        2 
  16 chr16_23029969     AKia    T    C        0      0        2 
  16 chr16_23029969     AOna    T    C        0      0        2 
  16 chr16_23029969     ASom    T    C        0      0        2 
  16 chr16_23029969     HCab    T    C        0      0        2 
  16 chr16_23029969     HPrz    T    C        0      0        2 
  16 chr16_23029969     ZBoe    T    C        0      0        2 
  16 chr16_23029969     ZGre    T    C        0      0        2 
  16 chr16_23029969     ZHar    T    C        0      0        2 
  16 chr16_23029969   Sample    T    C        1      2        2 
  16 chr16_23033119     AAsi    A    G        0      0        2 
  16 chr16_23033119     AKia    A    G        0      0        2 
  16 chr16_23033119     AOna    A    G        0      0        2 
  16 chr16_23033119     ASom    A    G        0      0        2 
  16 chr16_23033119     HCab    A    G        0      0        2 
  16 chr16_23033119     HPrz    A    G        0      0        2 
  16 chr16_23033119     ZBoe    A    G        0      0        2 
  16 chr16_23033119     ZGre    A    G        0      0        2 
  16 chr16_23033119     ZHar    A    G        1      2        2 
  16 chr16_23033119   Sample    A    G        0      0        2 
  16 chr16_23036002     AAsi    C    A        0      0        2 
  16 chr16_23036002     AKia    C    A        0      0        2 
  16 chr16_23036002     AOna    C    A        1      2        2 
  16 chr16_23036002     ASom    C    A        0      0        2 
  16 chr16_23036002     HCab    C    A        0      0        2 
  16 chr16_23036002     HPrz    C    A        0      0        2 
  16 chr16_23036002     ZBoe    C    A        0      0        2 
  16 chr16_23036002     ZGre    C    A        0      0        2 
  16 chr16_23036002     ZHar    C    A        0      0        2 
  16 chr16_23036002   Sample    C    A        0      0        2 
  16 chr16_23037850     AAsi    G    T        0      0        2 
  16 chr16_23037850     AKia    G    T        0      0        2 
  16 chr16_23037850     AOna    G    T        0      0        2 
  16 chr16_23037850     ASom    G    T        0      0        2 
  16 chr16_23037850     HCab    G    T        1      2        2 
  16 chr16_23037850     HPrz    G    T        1      2        2 
  16 chr16_23037850     ZBoe    G    T        0      0        2 
  16 chr16_23037850     ZGre    G    T        0      0        2 
  16 chr16_23037850     ZHar    G    T        0      0        2 
  16 chr16_23037850   Sample    G    T        0      0        2 
  16 chr16_23038651     AAsi    C    G      0.5      1        2 
  16 chr16_23038651     AKia    C    G        0      0        2 
  16 chr16_23038651     AOna    C    G        0      0        2 
  16 chr16_23038651     ASom    C    G        1      2        2 
  16 chr16_23038651     HCab    C    G        0      0        2 
  16 chr16_23038651     HPrz    C    G        0      0        2 
  16 chr16_23038651     ZBoe    C    G        0      0        2 
  16 chr16_23038651     ZGre    C    G        0      0        2 
  16 chr16_23038651     ZHar    C    G        0      0        2 
  16 chr16_23038651   Sample    C    G        1      2        2 
  16 chr16_23040808     AAsi    A    G        0      0        2 
  16 chr16_23040808     AKia    A    G        0      0        2 
  16 chr16_23040808     AOna    A    G        0      0        2 
  16 chr16_23040808     ASom    A    G        0      0        2 
  16 chr16_23040808     HCab    A    G        0      0        2 
  16 chr16_23040808     HPrz    A    G        0      0        2 
  16 chr16_23040808     ZBoe    A    G        0      0        2 
  16 chr16_23040808     ZGre    A    G        0      0        2 
  16 chr16_23040808     ZHar    A    G        1      2        2 
  16 chr16_23040808   Sample    A    G        0      0        2 
  16 chr16_23045396     AAsi    G    A        0      0        2 
  16 chr16_23045396     AKia    G    A        0      0        2 
  16 chr16_23045396     AOna    G    A        0      0        2 
  16 chr16_23045396     ASom    G    A        0      0        2 
  16 chr16_23045396     HCab    G    A        1      2        2 
  16 chr16_23045396     HPrz    G    A        1      2        2 
  16 chr16_23045396     ZBoe    G    A        0      0        2 
  16 chr16_23045396     ZGre    G    A        0      0        2 
  16 chr16_23045396     ZHar    G    A        0      0        2 
  16 chr16_23045396   Sample    G    A        0      0        2 
  16 chr16_23051134     AAsi    T    C        0      0        2 
  16 chr16_23051134     AKia    T    C        0      0        2 
  16 chr16_23051134     AOna    T    C        0      0        2 
  16 chr16_23051134     ASom    T    C        0      0        2 
  16 chr16_23051134     HCab    T    C        0      0        2 
  16 chr16_23051134     HPrz    T    C        0      0        2 
  16 chr16_23051134     ZBoe    T    C        0      0        2 
  16 chr16_23051134     ZGre    T    C        1      2        2 
  16 chr16_23051134     ZHar    T    C        0      0        2 
  16 chr16_23051134   Sample    T    C        0      0        2 
  16 chr16_23052920     AAsi    C    T        0      0        2 
  16 chr16_23052920     AKia    C    T        0      0        2 
  16 chr16_23052920     AOna    C    T        0      0        2 
  16 chr16_23052920     ASom    C    T        0      0        2 
  16 chr16_23052920     HCab    C    T        1      2        2 
  16 chr16_23052920     HPrz    C    T        1      2        2 
  16 chr16_23052920     ZBoe    C    T        0      0        2 
  16 chr16_23052920     ZGre    C    T        0      0        2 
  16 chr16_23052920     ZHar    C    T        0      0        2 
  16 chr16_23052920   Sample    C    T        0      0        2 
  16 chr16_23058227     AAsi    C    G        0      0        2 
  16 chr16_23058227     AKia    C    G        0      0        2 
  16 chr16_23058227     AOna    C    G        0      0        2 
  16 chr16_23058227     ASom    C    G        0      0        2 
  16 chr16_23058227     HCab    C    G        0      0        2 
  16 chr16_23058227     HPrz    C    G        0      0        2 
  16 chr16_23058227     ZBoe    C    G        1      2        2 
  16 chr16_23058227     ZGre    C    G        0      0        2 
  16 chr16_23058227     ZHar    C    G        1      2        2 
  16 chr16_23058227   Sample    C    G        0      0        2 
  16 chr16_23066582     AAsi    A    C        0      0        2 
  16 chr16_23066582     AKia    A    C        0      0        2 
  16 chr16_23066582     AOna    A    C        0      0        2 
  16 chr16_23066582     ASom    A    C        0      0        2 
  16 chr16_23066582     HCab    A    C        0      0        2 
  16 chr16_23066582     HPrz    A    C        0      0        2 
  16 chr16_23066582     ZBoe    A    C      0.5      1        2 
  16 chr16_23066582     ZGre    A    C        0      0        2 
  16 chr16_23066582     ZHar    A    C        0      0        2 
  16 chr16_23066582   Sample    A    C        0      0        2 
  16 chr16_23070342     AAsi    C    A        0      0        2 
  16 chr16_23070342     AKia    C    A        0      0        2 
  16 chr16_23070342     AOna    C    A        0      0        2 
  16 chr16_23070342     ASom    C    A        0      0        2 
  16 chr16_23070342     HCab    C    A        1      2        2 
  16 chr16_23070342     HPrz    C    A        1      2        2 
  16 chr16_23070342     ZBoe    C    A        0      0        2 
  16 chr16_23070342     ZGre    C    A        0      0        2 
  16 chr16_23070342     ZHar    C    A        0      0        2 
  16 chr16_23070342   Sample    C    A        0      0        2 
  16 chr16_23086875     AAsi    C    T        0      0        2 
  16 chr16_23086875     AKia    C    T        0      0        2 
  16 chr16_23086875     AOna    C    T        0      0        2 
  16 chr16_23086875     ASom    C    T        0      0        2 
  16 chr16_23086875     HCab    C    T        1      2        2 
  16 chr16_23086875     HPrz    C    T        1      2        2 
  16 chr16_23086875     ZBoe    C    T        0      0        2 
  16 chr16_23086875     ZGre    C    T        0      0        2 
  16 chr16_23086875     ZHar    C    T        0      0        2 
  16 chr16_23086875   Sample    C    T        0      0        2 
  16 chr16_23087252     AAsi    T    C        0      0        2 
  16 chr16_23087252     AKia    T    C        0      0        2 
  16 chr16_23087252     AOna    T    C        1      2        2 
  16 chr16_23087252     ASom    T    C        0      0        2 
  16 chr16_23087252     HCab    T    C        1      2        2 
  16 chr16_23087252     HPrz    T    C        1      2        2 
  16 chr16_23087252     ZBoe    T    C        0      0        2 
  16 chr16_23087252     ZGre    T    C        0      0        2 
  16 chr16_23087252     ZHar    T    C        0      0        2 
  16 chr16_23087252   Sample    T    C        0      0        2 
  16 chr16_23103557     AAsi    T    C        0      0        2 
  16 chr16_23103557     AKia    T    C        0      0        2 
  16 chr16_23103557     AOna    T    C        0      0        2 
  16 chr16_23103557     ASom    T    C        0      0        2 
  16 chr16_23103557     HCab    T    C        0      0        2 
  16 chr16_23103557     HPrz    T    C      0.5      1        2 
  16 chr16_23103557     ZBoe    T    C        0      0        2 
  16 chr16_23103557     ZGre    T    C        0      0        2 
  16 chr16_23103557     ZHar    T    C        0      0        2 
  16 chr16_23103557   Sample    T    C        0      0        2 
  16 chr16_23103893     AAsi    G    A        0      0        2 
  16 chr16_23103893     AKia    G    A        0      0        2 
  16 chr16_23103893     AOna    G    A        0      0        2 
  16 chr16_23103893     ASom    G    A        0      0        2 
  16 chr16_23103893     HCab    G    A        1      2        2 
  16 chr16_23103893     HPrz    G    A        1      2        2 
  16 chr16_23103893     ZBoe    G    A        0      0        2 
  16 chr16_23103893     ZGre    G    A        0      0        2 
  16 chr16_23103893     ZHar    G    A        0      0        2 
  16 chr16_23103893   Sample    G    A        0      0        2 
  16 chr16_23105652     AAsi    T    A        0      0        2 
  16 chr16_23105652     AKia    T    A        0      0        2 
  16 chr16_23105652     AOna    T    A        0      0        2 
  16 chr16_23105652     ASom    T    A        0      0        2 
  16 chr16_23105652     HCab    T    A        0      0        2 
  16 chr16_23105652     HPrz    T    A        0      0        2 
  16 chr16_23105652     ZBoe    T    A      0.5      1        2 
  16 chr16_23105652     ZGre    T    A        0      0        2 
  16 chr16_23105652     ZHar    T    A        0      0        2 
  16 chr16_23105652   Sample    T    A        0      0        2 
  16 chr16_23106584     AAsi    G    T        0      0        2 
  16 chr16_23106584     AKia    G    T        0      0        2 
  16 chr16_23106584     AOna    G    T        0      0        2 
  16 chr16_23106584     ASom    G    T        0      0        2 
  16 chr16_23106584     HCab    G    T        0      0        2 
  16 chr16_23106584     HPrz    G    T        0      0        2 
  16 chr16_23106584     ZBoe    G    T        1      2        2 
  16 chr16_23106584     ZGre    G    T        0      0        2 
  16 chr16_23106584     ZHar    G    T        0      0        2 
  16 chr16_23106584   Sample    G    T        0      0        2 
  16 chr16_23109634     AAsi    G    A        0      0        2 
  16 chr16_23109634     AKia    G    A        0      0        2 
  16 chr16_23109634     AOna    G    A        0      0        2 
  16 chr16_23109634     ASom    G    A        0      0        2 
  16 chr16_23109634     HCab    G    A        1      2        2 
  16 chr16_23109634     HPrz    G    A        1      2        2 
  16 chr16_23109634     ZBoe    G    A        0      0        2 
  16 chr16_23109634     ZGre    G    A        0      0        2 
  16 chr16_23109634     ZHar    G    A        0      0        2 
  16 chr16_23109634   Sample    G    A        0      0        2 
  16 chr16_23110069     AAsi    T    C        0      0        2 
  16 chr16_23110069     AKia    T    C        0      0        2 
  16 chr16_23110069     AOna    T    C        0      0        2 
  16 chr16_23110069     ASom    T    C        0      0        2 
  16 chr16_23110069     HCab    T    C        1      2        2 
  16 chr16_23110069     HPrz    T    C        1      2        2 
  16 chr16_23110069     ZBoe    T    C        0      0        2 
  16 chr16_23110069     ZGre    T    C        0      0        2 
  16 chr16_23110069     ZHar    T    C        0      0        2 
  16 chr16_23110069   Sample    T    C        0      0        2 
  16 chr16_23113914     AAsi    G    A        0      0        2 
  16 chr16_23113914     AKia    G    A        0      0        2 
  16 chr16_23113914     AOna    G    A        0      0        2 
  16 chr16_23113914     ASom    G    A        0      0        2 
  16 chr16_23113914     HCab    G    A        0      0        2 
  16 chr16_23113914     HPrz    G    A        0      0        2 
  16 chr16_23113914     ZBoe    G    A      0.5      1        2 
  16 chr16_23113914     ZGre    G    A        0      0        2 
  16 chr16_23113914     ZHar    G    A        0      0        2 
  16 chr16_23113914   Sample    G    A        0      0        2 
  16 chr16_23115704     AAsi    T    C        1      2        2 
  16 chr16_23115704     AKia    T    C        0      0        2 
  16 chr16_23115704     AOna    T    C        0      0        2 
  16 chr16_23115704     ASom    T    C        0      0        2 
  16 chr16_23115704     HCab    T    C        1      2        2 
  16 chr16_23115704     HPrz    T    C        1      2        2 
  16 chr16_23115704     ZBoe    T    C        0      0        2 
  16 chr16_23115704     ZGre    T    C        0      0        2 
  16 chr16_23115704     ZHar    T    C        0      0        2 
  16 chr16_23115704   Sample    T    C        1      2        2 
  16 chr16_23115710     AAsi    T    C        0      0        2 
  16 chr16_23115710     AKia    T    C        1      2        2 
  16 chr16_23115710     AOna    T    C        0      0        2 
  16 chr16_23115710     ASom    T    C        0      0        2 
  16 chr16_23115710     HCab    T    C        0      0        2 
  16 chr16_23115710     HPrz    T    C        0      0        2 
  16 chr16_23115710     ZBoe    T    C        0      0        2 
  16 chr16_23115710     ZGre    T    C        0      0        2 
  16 chr16_23115710     ZHar    T    C        0      0        2 
  16 chr16_23115710   Sample    T    C        0      0        2 
  16 chr16_23122150     AAsi    G    T        0      0        2 
  16 chr16_23122150     AKia    G    T        0      0        2 
  16 chr16_23122150     AOna    G    T        0      0        2 
  16 chr16_23122150     ASom    G    T        0      0        2 
  16 chr16_23122150     HCab    G    T        1      2        2 
  16 chr16_23122150     HPrz    G    T        1      2        2 
  16 chr16_23122150     ZBoe    G    T        0      0        2 
  16 chr16_23122150     ZGre    G    T        0      0        2 
  16 chr16_23122150     ZHar    G    T        0      0        2 
  16 chr16_23122150   Sample    G    T        0      0        2 
  16 chr16_23123176     AAsi    C    T        0      0        2 
  16 chr16_23123176     AKia    C    T        1      2        2 
  16 chr16_23123176     AOna    C    T      0.5      1        2 
  16 chr16_23123176     ASom    C    T        0      0        2 
  16 chr16_23123176     HCab    C    T        0      0        2 
  16 chr16_23123176     HPrz    C    T        0      0        2 
  16 chr16_23123176     ZBoe    C    T        0      0        2 
  16 chr16_23123176     ZGre    C    T        0      0        2 
  16 chr16_23123176     ZHar    C    T        0      0        2 
  16 chr16_23123176   Sample    C    T        0      0        2 
  16 chr16_23123304     AAsi    A    G        0      0        2 
  16 chr16_23123304     AKia    A    G        0      0        2 
  16 chr16_23123304     AOna    A    G        0      0        2 
  16 chr16_23123304     ASom    A    G      0.5      1        2 
  16 chr16_23123304     HCab    A    G        0      0        2 
  16 chr16_23123304     HPrz    A    G        0      0        2 
  16 chr16_23123304     ZBoe    A    G        0      0        2 
  16 chr16_23123304     ZGre    A    G        1      2        2 
  16 chr16_23123304     ZHar    A    G        0      0        2 
  16 chr16_23123304   Sample    A    G        0      0        2 
  16 chr16_23126177     AAsi    C    G        0      0        2 
  16 chr16_23126177     AKia    C    G        0      0        2 
  16 chr16_23126177     AOna    C    G        0      0        2 
  16 chr16_23126177     ASom    C    G        0      0        2 
  16 chr16_23126177     HCab    C    G        0      0        2 
  16 chr16_23126177     HPrz    C    G        0      0        2 
  16 chr16_23126177     ZBoe    C    G        0      0        2 
  16 chr16_23126177     ZGre    C    G        0      0        2 
  16 chr16_23126177     ZHar    C    G        1      2        2 
  16 chr16_23126177   Sample    C    G        0      0        2 
  16 chr16_23127782     AAsi    T    C        0      0        2 
  16 chr16_23127782     AKia    T    C        0      0        2 
  16 chr16_23127782     AOna    T    C        0      0        2 
  16 chr16_23127782     ASom    T    C        0      0        2 
  16 chr16_23127782     HCab    T    C        0      0        2 
  16 chr16_23127782     HPrz    T    C        0      0        2 
  16 chr16_23127782     ZBoe    T    C        0      0        2 
  16 chr16_23127782     ZGre    T    C        0      0        2 
  16 chr16_23127782     ZHar    T    C        1      2        2 
  16 chr16_23127782   Sample    T    C        0      0        2 
  16 chr16_23128399     AAsi    A    G        0      0        2 
  16 chr16_23128399     AKia    A    G        0      0        2 
  16 chr16_23128399     AOna    A    G        0      0        2 
  16 chr16_23128399     ASom    A    G        0      0        2 
  16 chr16_23128399     HCab    A    G        0      0        2 
  16 chr16_23128399     HPrz    A    G        0      0        2 
  16 chr16_23128399     ZBoe    A    G        0      0        2 
  16 chr16_23128399     ZGre    A    G        1      2        2 
  16 chr16_23128399     ZHar    A    G        0      0        2 
  16 chr16_23128399   Sample    A    G        0      0        2 
  16 chr16_23130665     AAsi    C    G        0      0        2 
  16 chr16_23130665     AKia    C    G        0      0        2 
  16 chr16_23130665     AOna    C    G        0      0        2 
  16 chr16_23130665     ASom    C    G        0      0        2 
  16 chr16_23130665     HCab    C    G        1      2        2 
  16 chr16_23130665     HPrz    C    G        1      2        2 
  16 chr16_23130665     ZBoe    C    G        0      0        2 
  16 chr16_23130665     ZGre    C    G        0      0        2 
  16 chr16_23130665     ZHar    C    G        0      0        2 
  16 chr16_23130665   Sample    C    G        0      0        2 
  16 chr16_23131533     AAsi    A    C        0      0        2 
  16 chr16_23131533     AKia    A    C        0      0        2 
  16 chr16_23131533     AOna    A    C        0      0        2 
  16 chr16_23131533     ASom    A    C        0      0        2 
  16 chr16_23131533     HCab    A    C        1      2        2 
  16 chr16_23131533     HPrz    A    C        1      2        2 
  16 chr16_23131533     ZBoe    A    C        0      0        2 
  16 chr16_23131533     ZGre    A    C        0      0        2 
  16 chr16_23131533     ZHar    A    C        0      0        2 
  16 chr16_23131533   Sample    A    C        0      0        2 
  16 chr16_23132239     AAsi    T    C        0      0        2 
  16 chr16_23132239     AKia    T    C        1      2        2 
  16 chr16_23132239     AOna    T    C        1      2        2 
  16 chr16_23132239     ASom    T    C        0      0        2 
  16 chr16_23132239     HCab    T    C        0      0        2 
  16 chr16_23132239     HPrz    T    C        0      0        2 
  16 chr16_23132239     ZBoe    T    C        0      0        2 
  16 chr16_23132239     ZGre    T    C        0      0        2 
  16 chr16_23132239     ZHar    T    C        0      0        2 
  16 chr16_23132239   Sample    T    C        0      0        2 
  16 chr16_23132691     AAsi    T    C        0      0        2 
  16 chr16_23132691     AKia    T    C        1      2        2 
  16 chr16_23132691     AOna    T    C        0      0        2 
  16 chr16_23132691     ASom    T    C        0      0        2 
  16 chr16_23132691     HCab    T    C        0      0        2 
  16 chr16_23132691     HPrz    T    C        0      0        2 
  16 chr16_23132691     ZBoe    T    C        0      0        2 
  16 chr16_23132691     ZGre    T    C        0      0        2 
  16 chr16_23132691     ZHar    T    C        0      0        2 
  16 chr16_23132691   Sample    T    C        0      0        2 
  16 chr16_23132757     AAsi    A    G        0      0        2 
  16 chr16_23132757     AKia    A    G        0      0        2 
  16 chr16_23132757     AOna    A    G        0      0        2 
  16 chr16_23132757     ASom    A    G        0      0        2 
  16 chr16_23132757     HCab    A    G        0      0        2 
  16 chr16_23132757     HPrz    A    G        0      0        2 
  16 chr16_23132757     ZBoe    A    G      0.5      1        2 
  16 chr16_23132757     ZGre    A    G        0      0        2 
  16 chr16_23132757     ZHar    A    G        0      0        2 
  16 chr16_23132757   Sample    A    G        0      0        2 
  16 chr16_23137563     AAsi    A    G        0      0        2 
  16 chr16_23137563     AKia    A    G        0      0        2 
  16 chr16_23137563     AOna    A    G        0      0        2 
  16 chr16_23137563     ASom    A    G        1      2        2 
  16 chr16_23137563     HCab    A    G        0      0        2 
  16 chr16_23137563     HPrz    A    G        0      0        2 
  16 chr16_23137563     ZBoe    A    G        0      0        2 
  16 chr16_23137563     ZGre    A    G        0      0        2 
  16 chr16_23137563     ZHar    A    G        0      0        2 
  16 chr16_23137563   Sample    A    G        0      0        2 
  16 chr16_23144777     AAsi    C    T        0      0        2 
  16 chr16_23144777     AKia    C    T        0      0        2 
  16 chr16_23144777     AOna    C    T        0      0        2 
  16 chr16_23144777     ASom    C    T        0      0        2 
  16 chr16_23144777     HCab    C    T        0      0        2 
  16 chr16_23144777     HPrz    C    T        0      0        2 
  16 chr16_23144777     ZBoe    C    T      0.5      1        2 
  16 chr16_23144777     ZGre    C    T        0      0        2 
  16 chr16_23144777     ZHar    C    T        0      0        2 
  16 chr16_23144777   Sample    C    T        0      0        2 
  16 chr16_23144794     AAsi    T    C        0      0        2 
  16 chr16_23144794     AKia    T    C        0      0        2 
  16 chr16_23144794     AOna    T    C        0      0        2 
  16 chr16_23144794     ASom    T    C        0      0        2 
  16 chr16_23144794     HCab    T    C        0      0        2 
  16 chr16_23144794     HPrz    T    C        0      0        2 
  16 chr16_23144794     ZBoe    T    C        1      2        2 
  16 chr16_23144794     ZGre    T    C        0      0        2 
  16 chr16_23144794     ZHar    T    C        0      0        2 
  16 chr16_23144794   Sample    T    C        0      0        2 
  16 chr16_23145392     AAsi    G    A        0      0        2 
  16 chr16_23145392     AKia    G    A        0      0        2 
  16 chr16_23145392     AOna    G    A        0      0        2 
  16 chr16_23145392     ASom    G    A        0      0        2 
  16 chr16_23145392     HCab    G    A        1      2        2 
  16 chr16_23145392     HPrz    G    A        1      2        2 
  16 chr16_23145392     ZBoe    G    A        0      0        2 
  16 chr16_23145392     ZGre    G    A        0      0        2 
  16 chr16_23145392     ZHar    G    A        0      0        2 
  16 chr16_23145392   Sample    G    A        0      0        2 
  16 chr16_23146031     AAsi    A    G        0      0        2 
  16 chr16_23146031     AKia    A    G        0      0        2 
  16 chr16_23146031     AOna    A    G        0      0        2 
  16 chr16_23146031     ASom    A    G        0      0        2 
  16 chr16_23146031     HCab    A    G        1      2        2 
  16 chr16_23146031     HPrz    A    G        1      2        2 
  16 chr16_23146031     ZBoe    A    G        0      0        2 
  16 chr16_23146031     ZGre    A    G        0      0        2 
  16 chr16_23146031     ZHar    A    G        0      0        2 
  16 chr16_23146031   Sample    A    G        0      0        2 
  16 chr16_23158501     AAsi    T    C        0      0        2 
  16 chr16_23158501     AKia    T    C        0      0        2 
  16 chr16_23158501     AOna    T    C        0      0        2 
  16 chr16_23158501     ASom    T    C        0      0        2 
  16 chr16_23158501     HCab    T    C        1      2        2 
  16 chr16_23158501     HPrz    T    C        1      2        2 
  16 chr16_23158501     ZBoe    T    C        0      0        2 
  16 chr16_23158501     ZGre    T    C        0      0        2 
  16 chr16_23158501     ZHar    T    C        0      0        2 
  16 chr16_23158501   Sample    T    C        0      0        2 
  16 chr16_23158576     AAsi    T    C      0.5      1        2 
  16 chr16_23158576     AKia    T    C        0      0        2 
  16 chr16_23158576     AOna    T    C        0      0        2 
  16 chr16_23158576     ASom    T    C        0      0        2 
  16 chr16_23158576     HCab    T    C        0      0        2 
  16 chr16_23158576     HPrz    T    C        0      0        2 
  16 chr16_23158576     ZBoe    T    C        0      0        2 
  16 chr16_23158576     ZGre    T    C        0      0        2 
  16 chr16_23158576     ZHar    T    C        0      0        2 
  16 chr16_23158576   Sample    T    C        0      0        2 
  16 chr16_23158888     AAsi    C    T        0      0        2 
  16 chr16_23158888     AKia    C    T        0      0        2 
  16 chr16_23158888     AOna    C    T        0      0        2 
  16 chr16_23158888     ASom    C    T        0      0        2 
  16 chr16_23158888     HCab    C    T        0      0        2 
  16 chr16_23158888     HPrz    C    T        0      0        2 
  16 chr16_23158888     ZBoe    C    T        0      0        2 
  16 chr16_23158888     ZGre    C    T        1      2        2 
  16 chr16_23158888     ZHar    C    T        0      0        2 
  16 chr16_23158888   Sample    C    T        0      0        2 
  16 chr16_23159760     AAsi    C    T        0      0        2 
  16 chr16_23159760     AKia    C    T        0      0        2 
  16 chr16_23159760     AOna    C    T        0      0        2 
  16 chr16_23159760     ASom    C    T        0      0        2 
  16 chr16_23159760     HCab    C    T        1      2        2 
  16 chr16_23159760     HPrz    C    T        1      2        2 
  16 chr16_23159760     ZBoe    C    T        0      0        2 
  16 chr16_23159760     ZGre    C    T        0      0        2 
  16 chr16_23159760     ZHar    C    T        0      0        2 
  16 chr16_23159760   Sample    C    T        0      0        2 
  16 chr16_23161920     AAsi    T    C        0      0        2 
  16 chr16_23161920     AKia    T    C        0      0        2 
  16 chr16_23161920     AOna    T    C        0      0        2 
  16 chr16_23161920     ASom    T    C        0      0        2 
  16 chr16_23161920     HCab    T    C        0      0        2 
  16 chr16_23161920     HPrz    T    C        0      0        2 
  16 chr16_23161920     ZBoe    T    C        0      0        2 
  16 chr16_23161920     ZGre    T    C        0      0        2 
  16 chr16_23161920     ZHar    T    C        1      2        2 
  16 chr16_23161920   Sample    T    C        0      0        2 
  16 chr16_23162315     AAsi    G    A        0      0        2 
  16 chr16_23162315     AKia    G    A        0      0        2 
  16 chr16_23162315     AOna    G    A        0      0        2 
  16 chr16_23162315     ASom    G    A        0      0        2 
  16 chr16_23162315     HCab    G    A        0      0        2 
  16 chr16_23162315     HPrz    G    A        0      0        2 
  16 chr16_23162315     ZBoe    G    A        0      0        2 
  16 chr16_23162315     ZGre    G    A        0      0        2 
  16 chr16_23162315     ZHar    G    A        1      2        2 
  16 chr16_23162315   Sample    G    A        0      0        2 
  16 chr16_23165637     AAsi    A    G        0      0        2 
  16 chr16_23165637     AKia    A    G        0      0        2 
  16 chr16_23165637     AOna    A    G        0      0        2 
  16 chr16_23165637     ASom    A    G        1      2        2 
  16 chr16_23165637     HCab    A    G        0      0        2 
  16 chr16_23165637     HPrz    A    G        0      0        2 
  16 chr16_23165637     ZBoe    A    G        0      0        2 
  16 chr16_23165637     ZGre    A    G        0      0        2 
  16 chr16_23165637     ZHar    A    G        0      0        2 
  16 chr16_23165637   Sample    A    G        0      0        2 
  16 chr16_23168127     AAsi    T    G        1      2        2 
  16 chr16_23168127     AKia    T    G        0      0        2 
  16 chr16_23168127     AOna    T    G        0      0        2 
  16 chr16_23168127     ASom    T    G        1      2        2 
  16 chr16_23168127     HCab    T    G        0      0        2 
  16 chr16_23168127     HPrz    T    G        0      0        2 
  16 chr16_23168127     ZBoe    T    G        0      0        2 
  16 chr16_23168127     ZGre    T    G        0      0        2 
  16 chr16_23168127     ZHar    T    G        0      0        2 
  16 chr16_23168127   Sample    T    G        1      2        2 
  16 chr16_23168456     AAsi    C    T        0      0        2 
  16 chr16_23168456     AKia    C    T        0      0        2 
  16 chr16_23168456     AOna    C    T        0      0        2 
  16 chr16_23168456     ASom    C    T        0      0        2 
  16 chr16_23168456     HCab    C    T        0      0        2 
  16 chr16_23168456     HPrz    C    T        0      0        2 
  16 chr16_23168456     ZBoe    C    T        0      0        2 
  16 chr16_23168456     ZGre    C    T        0      0        2 
  16 chr16_23168456     ZHar    C    T        1      2        2 
  16 chr16_23168456   Sample    C    T        0      0        2 
  16 chr16_23181321     AAsi    G    A        0      0        2 
  16 chr16_23181321     AKia    G    A        0      0        2 
  16 chr16_23181321     AOna    G    A      0.5      1        2 
  16 chr16_23181321     ASom    G    A        0      0        2 
  16 chr16_23181321     HCab    G    A        0      0        2 
  16 chr16_23181321     HPrz    G    A        0      0        2 
  16 chr16_23181321     ZBoe    G    A        0      0        2 
  16 chr16_23181321     ZGre    G    A        0      0        2 
  16 chr16_23181321     ZHar    G    A        0      0        2 
  16 chr16_23181321   Sample    G    A        0      0        2 
  16 chr16_23184055     AAsi    T    C        0      0        2 
  16 chr16_23184055     AKia    T    C        0      0        2 
  16 chr16_23184055     AOna    T    C        0      0        2 
  16 chr16_23184055     ASom    T    C        0      0        2 
  16 chr16_23184055     HCab    T    C        0      0        2 
  16 chr16_23184055     HPrz    T    C        0      0        2 
  16 chr16_23184055     ZBoe    T    C        0      0        2 
  16 chr16_23184055     ZGre    T    C        1      2        2 
  16 chr16_23184055     ZHar    T    C        0      0        2 
  16 chr16_23184055   Sample    T    C        0      0        2 
  16 chr16_23186701     AAsi    A    G        0      0        2 
  16 chr16_23186701     AKia    A    G        0      0        2 
  16 chr16_23186701     AOna    A    G        0      0        2 
  16 chr16_23186701     ASom    A    G        0      0        2 
  16 chr16_23186701     HCab    A    G        1      2        2 
  16 chr16_23186701     HPrz    A    G        1      2        2 
  16 chr16_23186701     ZBoe    A    G        0      0        2 
  16 chr16_23186701     ZGre    A    G        0      0        2 
  16 chr16_23186701     ZHar    A    G        0      0        2 
  16 chr16_23186701   Sample    A    G        0      0        2 
  16 chr16_23189476     AAsi    C    A        0      0        2 
  16 chr16_23189476     AKia    C    A        0      0        2 
  16 chr16_23189476     AOna    C    A        0      0        2 
  16 chr16_23189476     ASom    C    A        0      0        2 
  16 chr16_23189476     HCab    C    A        0      0        2 
  16 chr16_23189476     HPrz    C    A      0.5      1        2 
  16 chr16_23189476     ZBoe    C    A        0      0        2 
  16 chr16_23189476     ZGre    C    A        0      0        2 
  16 chr16_23189476     ZHar    C    A        0      0        2 
  16 chr16_23189476   Sample    C    A        0      0        2 
  16 chr16_23197346     AAsi    A    G        0      0        2 
  16 chr16_23197346     AKia    A    G        0      0        2 
  16 chr16_23197346     AOna    A    G        0      0        2 
  16 chr16_23197346     ASom    A    G        0      0        2 
  16 chr16_23197346     HCab    A    G        0      0        2 
  16 chr16_23197346     HPrz    A    G        0      0        2 
  16 chr16_23197346     ZBoe    A    G        0      0        2 
  16 chr16_23197346     ZGre    A    G        1      2        2 
  16 chr16_23197346     ZHar    A    G        0      0        2 
  16 chr16_23197346   Sample    A    G        0      0        2 
  16 chr16_23200857     AAsi    G    A        0      0        2 
  16 chr16_23200857     AKia    G    A        0      0        2 
  16 chr16_23200857     AOna    G    A        0      0        2 
  16 chr16_23200857     ASom    G    A        0      0        2 
  16 chr16_23200857     HCab    G    A        0      0        2 
  16 chr16_23200857     HPrz    G    A        0      0        2 
  16 chr16_23200857     ZBoe    G    A      0.5      1        2 
  16 chr16_23200857     ZGre    G    A        0      0        2 
  16 chr16_23200857     ZHar    G    A        0      0        2 
  16 chr16_23200857   Sample    G    A        0      0        2 
  16 chr16_23200863     AAsi    G    T        0      0        2 
  16 chr16_23200863     AKia    G    T        0      0        2 
  16 chr16_23200863     AOna    G    T        0      0        2 
  16 chr16_23200863     ASom    G    T        0      0        2 
  16 chr16_23200863     HCab    G    T        0      0        2 
  16 chr16_23200863     HPrz    G    T        0      0        2 
  16 chr16_23200863     ZBoe    G    T        0      0        2 
  16 chr16_23200863     ZGre    G    T        0      0        2 
  16 chr16_23200863     ZHar    G    T        1      2        2 
  16 chr16_23200863   Sample    G    T        0      0        2 
  16 chr16_23208818     AAsi    A    G        0      0        2 
  16 chr16_23208818     AKia    A    G        0      0        2 
  16 chr16_23208818     AOna    A    G        0      0        2 
  16 chr16_23208818     ASom    A    G        0      0        2 
  16 chr16_23208818     HCab    A    G        0      0        2 
  16 chr16_23208818     HPrz    A    G        0      0        2 
  16 chr16_23208818     ZBoe    A    G        0      0        2 
  16 chr16_23208818     ZGre    A    G        0      0        2 
  16 chr16_23208818     ZHar    A    G        1      2        2 
  16 chr16_23208818   Sample    A    G        0      0        2 
  16 chr16_23213813     AAsi    T    C        0      0        2 
  16 chr16_23213813     AKia    T    C        0      0        2 
  16 chr16_23213813     AOna    T    C        0      0        2 
  16 chr16_23213813     ASom    T    C        0      0        2 
  16 chr16_23213813     HCab    T    C        0      0        2 
  16 chr16_23213813     HPrz    T    C        0      0        2 
  16 chr16_23213813     ZBoe    T    C        1      2        2 
  16 chr16_23213813     ZGre    T    C        1      2        2 
  16 chr16_23213813     ZHar    T    C        0      0        2 
  16 chr16_23213813   Sample    T    C        0      0        2 
  16 chr16_23233517     AAsi    C    A        0      0        2 
  16 chr16_23233517     AKia    C    A        1      2        2 
  16 chr16_23233517     AOna    C    A        0      0        2 
  16 chr16_23233517     ASom    C    A        0      0        2 
  16 chr16_23233517     HCab    C    A        0      0        2 
  16 chr16_23233517     HPrz    C    A        0      0        2 
  16 chr16_23233517     ZBoe    C    A        0      0        2 
  16 chr16_23233517     ZGre    C    A        0      0        2 
  16 chr16_23233517     ZHar    C    A        0      0        2 
  16 chr16_23233517   Sample    C    A        0      0        2 
  16 chr16_23236629     AAsi    G    A        0      0        2 
  16 chr16_23236629     AKia    G    A        0      0        2 
  16 chr16_23236629     AOna    G    A        0      0        2 
  16 chr16_23236629     ASom    G    A        0      0        2 
  16 chr16_23236629     HCab    G    A      0.5      1        2 
  16 chr16_23236629     HPrz    G    A        0      0        2 
  16 chr16_23236629     ZBoe    G    A        0      0        2 
  16 chr16_23236629     ZGre    G    A        0      0        2 
  16 chr16_23236629     ZHar    G    A        0      0        2 
  16 chr16_23236629   Sample    G    A        0      0        2 
  16 chr16_23236643     AAsi    A    G        0      0        2 
  16 chr16_23236643     AKia    A    G        0      0        2 
  16 chr16_23236643     AOna    A    G        1      2        2 
  16 chr16_23236643     ASom    A    G        0      0        2 
  16 chr16_23236643     HCab    A    G        0      0        2 
  16 chr16_23236643     HPrz    A    G        0      0        2 
  16 chr16_23236643     ZBoe    A    G        0      0        2 
  16 chr16_23236643     ZGre    A    G        0      0        2 
  16 chr16_23236643     ZHar    A    G        0      0        2 
  16 chr16_23236643   Sample    A    G        0      0        2 
  16 chr16_23250611     AAsi    C    T        0      0        2 
  16 chr16_23250611     AKia    C    T        0      0        2 
  16 chr16_23250611     AOna    C    T        0      0        2 
  16 chr16_23250611     ASom    C    T        0      0        2 
  16 chr16_23250611     HCab    C    T        1      2        2 
  16 chr16_23250611     HPrz    C    T        1      2        2 
  16 chr16_23250611     ZBoe    C    T        0      0        2 
  16 chr16_23250611     ZGre    C    T        0      0        2 
  16 chr16_23250611     ZHar    C    T        0      0        2 
  16 chr16_23250611   Sample    C    T        0      0        2 
  16 chr16_23266947     AAsi    A    G        0      0        2 
  16 chr16_23266947     AKia    A    G        0      0        2 
  16 chr16_23266947     AOna    A    G        0      0        2 
  16 chr16_23266947     ASom    A    G        0      0        2 
  16 chr16_23266947     HCab    A    G        1      2        2 
  16 chr16_23266947     HPrz    A    G        1      2        2 
  16 chr16_23266947     ZBoe    A    G        0      0        2 
  16 chr16_23266947     ZGre    A    G        0      0        2 
  16 chr16_23266947     ZHar    A    G        0      0        2 
  16 chr16_23266947   Sample    A    G        0      0        2 
  16 chr16_23268309     AAsi    A    G      0.5      1        2 
  16 chr16_23268309     AKia    A    G        0      0        2 
  16 chr16_23268309     AOna    A    G        0      0        2 
  16 chr16_23268309     ASom    A    G        0      0        2 
  16 chr16_23268309     HCab    A    G        0      0        2 
  16 chr16_23268309     HPrz    A    G        0      0        2 
  16 chr16_23268309     ZBoe    A    G        0      0        2 
  16 chr16_23268309     ZGre    A    G        0      0        2 
  16 chr16_23268309     ZHar    A    G        0      0        2 
  16 chr16_23268309   Sample    A    G        0      0        2 
  16 chr16_23276055     AAsi    C    T        1      2        2 
  16 chr16_23276055     AKia    C    T        0      0        2 
  16 chr16_23276055     AOna    C    T        0      0        2 
  16 chr16_23276055     ASom    C    T        1      2        2 
  16 chr16_23276055     HCab    C    T        0      0        2 
  16 chr16_23276055     HPrz    C    T        0      0        2 
  16 chr16_23276055     ZBoe    C    T        0      0        2 
  16 chr16_23276055     ZGre    C    T        0      0        2 
  16 chr16_23276055     ZHar    C    T        0      0        2 
  16 chr16_23276055   Sample    C    T        1      2        2 
  16 chr16_23278635     AAsi    C    T        0      0        2 
  16 chr16_23278635     AKia    C    T        1      2        2 
  16 chr16_23278635     AOna    C    T        0      0        2 
  16 chr16_23278635     ASom    C    T        0      0        2 
  16 chr16_23278635     HCab    C    T        0      0        2 
  16 chr16_23278635     HPrz    C    T        0      0        2 
  16 chr16_23278635     ZBoe    C    T        0      0        2 
  16 chr16_23278635     ZGre    C    T        0      0        2 
  16 chr16_23278635     ZHar    C    T        0      0        2 
  16 chr16_23278635   Sample    C    T        0      0        2 
  16 chr16_23281328     AAsi    T    G        0      0        2 
  16 chr16_23281328     AKia    T    G        0      0        2 
  16 chr16_23281328     AOna    T    G        0      0        2 
  16 chr16_23281328     ASom    T    G        0      0        2 
  16 chr16_23281328     HCab    T    G      0.5      1        2 
  16 chr16_23281328     HPrz    T    G        0      0        2 
  16 chr16_23281328     ZBoe    T    G        0      0        2 
  16 chr16_23281328     ZGre    T    G        0      0        2 
  16 chr16_23281328     ZHar    T    G        0      0        2 
  16 chr16_23281328   Sample    T    G        0      0        2 
  16 chr16_23281674     AAsi    C    T        0      0        2 
  16 chr16_23281674     AKia    C    T        0      0        2 
  16 chr16_23281674     AOna    C    T      0.5      1        2 
  16 chr16_23281674     ASom    C    T        0      0        2 
  16 chr16_23281674     HCab    C    T        0      0        2 
  16 chr16_23281674     HPrz    C    T        0      0        2 
  16 chr16_23281674     ZBoe    C    T        0      0        2 
  16 chr16_23281674     ZGre    C    T        0      0        2 
  16 chr16_23281674     ZHar    C    T        0      0        2 
  16 chr16_23281674   Sample    C    T        0      0        2 
  16 chr16_23292965     AAsi    T    C        0      0        2 
  16 chr16_23292965     AKia    T    C        0      0        2 
  16 chr16_23292965     AOna    T    C        0      0        2 
  16 chr16_23292965     ASom    T    C        1      2        2 
  16 chr16_23292965     HCab    T    C        0      0        2 
  16 chr16_23292965     HPrz    T    C        0      0        2 
  16 chr16_23292965     ZBoe    T    C        0      0        2 
  16 chr16_23292965     ZGre    T    C        0      0        2 
  16 chr16_23292965     ZHar    T    C        0      0        2 
  16 chr16_23292965   Sample    T    C        0      0        2 
  16 chr16_23304485     AAsi    C    T        0      0        2 
  16 chr16_23304485     AKia    C    T        0      0        2 
  16 chr16_23304485     AOna    C    T        0      0        2 
  16 chr16_23304485     ASom    C    T        0      0        2 
  16 chr16_23304485     HCab    C    T        0      0        2 
  16 chr16_23304485     HPrz    C    T        0      0        2 
  16 chr16_23304485     ZBoe    C    T        0      0        2 
  16 chr16_23304485     ZGre    C    T        1      2        2 
  16 chr16_23304485     ZHar    C    T        0      0        2 
  16 chr16_23304485   Sample    C    T        0      0        2 
  16 chr16_23313141     AAsi    G    A        0      0        2 
  16 chr16_23313141     AKia    G    A        0      0        2 
  16 chr16_23313141     AOna    G    A        0      0        2 
  16 chr16_23313141     ASom    G    A        0      0        2 
  16 chr16_23313141     HCab    G    A        1      2        2 
  16 chr16_23313141     HPrz    G    A        1      2        2 
  16 chr16_23313141     ZBoe    G    A        0      0        2 
  16 chr16_23313141     ZGre    G    A        0      0        2 
  16 chr16_23313141     ZHar    G    A        0      0        2 
  16 chr16_23313141   Sample    G    A        0      0        2 
  16 chr16_23318313     AAsi    A    G        0      0        2 
  16 chr16_23318313     AKia    A    G        0      0        2 
  16 chr16_23318313     AOna    A    G      0.5      1        2 
  16 chr16_23318313     ASom    A    G        0      0        2 
  16 chr16_23318313     HCab    A    G        0      0        2 
  16 chr16_23318313     HPrz    A    G        0      0        2 
  16 chr16_23318313     ZBoe    A    G        0      0        2 
  16 chr16_23318313     ZGre    A    G        0      0        2 
  16 chr16_23318313     ZHar    A    G        0      0        2 
  16 chr16_23318313   Sample    A    G        0      0        2 
  16 chr16_23321283     AAsi    G    C        0      0        2 
  16 chr16_23321283     AKia    G    C      0.5      1        2 
  16 chr16_23321283     AOna    G    C        0      0        2 
  16 chr16_23321283     ASom    G    C        0      0        2 
  16 chr16_23321283     HCab    G    C        0      0        2 
  16 chr16_23321283     HPrz    G    C        0      0        2 
  16 chr16_23321283     ZBoe    G    C        0      0        2 
  16 chr16_23321283     ZGre    G    C        0      0        2 
  16 chr16_23321283     ZHar    G    C        0      0        2 
  16 chr16_23321283   Sample    G    C        0      0        2 
  16 chr16_23321320     AAsi    C    T        0      0        2 
  16 chr16_23321320     AKia    C    T        0      0        2 
  16 chr16_23321320     AOna    C    T      0.5      1        2 
  16 chr16_23321320     ASom    C    T        0      0        2 
  16 chr16_23321320     HCab    C    T        0      0        2 
  16 chr16_23321320     HPrz    C    T        0      0        2 
  16 chr16_23321320     ZBoe    C    T        0      0        2 
  16 chr16_23321320     ZGre    C    T        0      0        2 
  16 chr16_23321320     ZHar    C    T        0      0        2 
  16 chr16_23321320   Sample    C    T        0      0        2 
  16 chr16_23324213     AAsi    A    G        0      0        2 
  16 chr16_23324213     AKia    A    G        0      0        2 
  16 chr16_23324213     AOna    A    G        0      0        2 
  16 chr16_23324213     ASom    A    G        1      2        2 
  16 chr16_23324213     HCab    A    G        0      0        2 
  16 chr16_23324213     HPrz    A    G        0      0        2 
  16 chr16_23324213     ZBoe    A    G        0      0        2 
  16 chr16_23324213     ZGre    A    G        0      0        2 
  16 chr16_23324213     ZHar    A    G        0      0        2 
  16 chr16_23324213   Sample    A    G        0      0        2 
  16 chr16_23329822     AAsi    A    G        0      0        2 
  16 chr16_23329822     AKia    A    G        0      0        2 
  16 chr16_23329822     AOna    A    G        0      0        2 
  16 chr16_23329822     ASom    A    G        0      0        2 
  16 chr16_23329822     HCab    A    G        1      2        2 
  16 chr16_23329822     HPrz    A    G        1      2        2 
  16 chr16_23329822     ZBoe    A    G        0      0        2 
  16 chr16_23329822     ZGre    A    G        0      0        2 
  16 chr16_23329822     ZHar    A    G        0      0        2 
  16 chr16_23329822   Sample    A    G        0      0        2 
  16 chr16_23331059     AAsi    G    T        0      0        2 
  16 chr16_23331059     AKia    G    T        0      0        2 
  16 chr16_23331059     AOna    G    T        0      0        2 
  16 chr16_23331059     ASom    G    T        0      0        2 
  16 chr16_23331059     HCab    G    T        1      2        2 
  16 chr16_23331059     HPrz    G    T        1      2        2 
  16 chr16_23331059     ZBoe    G    T        0      0        2 
  16 chr16_23331059     ZGre    G    T        0      0        2 
  16 chr16_23331059     ZHar    G    T        0      0        2 
  16 chr16_23331059   Sample    G    T        0      0        2 
  16 chr16_23332337     AAsi    A    G      0.5      1        2 
  16 chr16_23332337     AKia    A    G        0      0        2 
  16 chr16_23332337     AOna    A    G        0      0        2 
  16 chr16_23332337     ASom    A    G        0      0        2 
  16 chr16_23332337     HCab    A    G        0      0        2 
  16 chr16_23332337     HPrz    A    G        0      0        2 
  16 chr16_23332337     ZBoe    A    G        0      0        2 
  16 chr16_23332337     ZGre    A    G        0      0        2 
  16 chr16_23332337     ZHar    A    G        0      0        2 
  16 chr16_23332337   Sample    A    G        1      2        2 
  16 chr16_23340446     AAsi    A    G        0      0        2 
  16 chr16_23340446     AKia    A    G        0      0        2 
  16 chr16_23340446     AOna    A    G        0      0        2 
  16 chr16_23340446     ASom    A    G        0      0        2 
  16 chr16_23340446     HCab    A    G        0      0        2 
  16 chr16_23340446     HPrz    A    G        0      0        2 
  16 chr16_23340446     ZBoe    A    G        1      2        2 
  16 chr16_23340446     ZGre    A    G        0      0        2 
  16 chr16_23340446     ZHar    A    G        0      0        2 
  16 chr16_23340446   Sample    A    G        0      0        2 
  16 chr16_23343245     AAsi    G    T        0      0        2 
  16 chr16_23343245     AKia    G    T        0      0        2 
  16 chr16_23343245     AOna    G    T        0      0        2 
  16 chr16_23343245     ASom    G    T        0      0        2 
  16 chr16_23343245     HCab    G    T        1      2        2 
  16 chr16_23343245     HPrz    G    T        1      2        2 
  16 chr16_23343245     ZBoe    G    T        0      0        2 
  16 chr16_23343245     ZGre    G    T        0      0        2 
  16 chr16_23343245     ZHar    G    T        0      0        2 
  16 chr16_23343245   Sample    G    T        0      0        2 
  16 chr16_23343447     AAsi    C    T        0      0        2 
  16 chr16_23343447     AKia    C    T        0      0        2 
  16 chr16_23343447     AOna    C    T        1      2        2 
  16 chr16_23343447     ASom    C    T        0      0        2 
  16 chr16_23343447     HCab    C    T        0      0        2 
  16 chr16_23343447     HPrz    C    T        0      0        2 
  16 chr16_23343447     ZBoe    C    T        0      0        2 
  16 chr16_23343447     ZGre    C    T        0      0        2 
  16 chr16_23343447     ZHar    C    T        0      0        2 
  16 chr16_23343447   Sample    C    T        0      0        2 
  16 chr16_23356299     AAsi    A    C        0      0        2 
  16 chr16_23356299     AKia    A    C        0      0        2 
  16 chr16_23356299     AOna    A    C        0      0        2 
  16 chr16_23356299     ASom    A    C        0      0        2 
  16 chr16_23356299     HCab    A    C        1      2        2 
  16 chr16_23356299     HPrz    A    C        1      2        2 
  16 chr16_23356299     ZBoe    A    C        0      0        2 
  16 chr16_23356299     ZGre    A    C        0      0        2 
  16 chr16_23356299     ZHar    A    C        0      0        2 
  16 chr16_23356299   Sample    A    C        0      0        2 
  16 chr16_23357405     AAsi    G    A        0      0        2 
  16 chr16_23357405     AKia    G    A        0      0        2 
  16 chr16_23357405     AOna    G    A        0      0        2 
  16 chr16_23357405     ASom    G    A        0      0        2 
  16 chr16_23357405     HCab    G    A        1      2        2 
  16 chr16_23357405     HPrz    G    A        1      2        2 
  16 chr16_23357405     ZBoe    G    A        0      0        2 
  16 chr16_23357405     ZGre    G    A        0      0        2 
  16 chr16_23357405     ZHar    G    A        0      0        2 
  16 chr16_23357405   Sample    G    A        0      0        2 
  16 chr16_23358908     AAsi    T    C        0      0        2 
  16 chr16_23358908     AKia    T    C        0      0        2 
  16 chr16_23358908     AOna    T    C        0      0        2 
  16 chr16_23358908     ASom    T    C        0      0        2 
  16 chr16_23358908     HCab    T    C        0      0        2 
  16 chr16_23358908     HPrz    T    C        0      0        2 
  16 chr16_23358908     ZBoe    T    C        0      0        2 
  16 chr16_23358908     ZGre    T    C        0      0        2 
  16 chr16_23358908     ZHar    T    C      0.5      1        2 
  16 chr16_23358908   Sample    T    C        0      0        2 
  16 chr16_23361288     AAsi    A    G        0      0        2 
  16 chr16_23361288     AKia    A    G        0      0        2 
  16 chr16_23361288     AOna    A    G        0      0        2 
  16 chr16_23361288     ASom    A    G        0      0        2 
  16 chr16_23361288     HCab    A    G      0.5      1        2 
  16 chr16_23361288     HPrz    A    G        1      2        2 
  16 chr16_23361288     ZBoe    A    G        0      0        2 
  16 chr16_23361288     ZGre    A    G        0      0        2 
  16 chr16_23361288     ZHar    A    G        0      0        2 
  16 chr16_23361288   Sample    A    G        0      0        2 
  16 chr16_23366010     AAsi    A    G        0      0        2 
  16 chr16_23366010     AKia    A    G        0      0        2 
  16 chr16_23366010     AOna    A    G        0      0        2 
  16 chr16_23366010     ASom    A    G        0      0        2 
  16 chr16_23366010     HCab    A    G        1      2        2 
  16 chr16_23366010     HPrz    A    G        1      2        2 
  16 chr16_23366010     ZBoe    A    G        0      0        2 
  16 chr16_23366010     ZGre    A    G        0      0        2 
  16 chr16_23366010     ZHar    A    G        0      0        2 
  16 chr16_23366010   Sample    A    G        0      0        2 
  16 chr16_23368928     AAsi    T    C        0      0        2 
  16 chr16_23368928     AKia    T    C        0      0        2 
  16 chr16_23368928     AOna    T    C        0      0        2 
  16 chr16_23368928     ASom    T    C        0      0        2 
  16 chr16_23368928     HCab    T    C        0      0        2 
  16 chr16_23368928     HPrz    T    C        0      0        2 
  16 chr16_23368928     ZBoe    T    C      0.5      1        2 
  16 chr16_23368928     ZGre    T    C        0      0        2 
  16 chr16_23368928     ZHar    T    C        0      0        2 
  16 chr16_23368928   Sample    T    C        0      0        2 
  16 chr16_23378658     AAsi    C    A        0      0        2 
  16 chr16_23378658     AKia    C    A        0      0        2 
  16 chr16_23378658     AOna    C    A        0      0        2 
  16 chr16_23378658     ASom    C    A        0      0        2 
  16 chr16_23378658     HCab    C    A        0      0        2 
  16 chr16_23378658     HPrz    C    A        0      0        2 
  16 chr16_23378658     ZBoe    C    A        0      0        2 
  16 chr16_23378658     ZGre    C    A        0      0        2 
  16 chr16_23378658     ZHar    C    A        1      2        2 
  16 chr16_23378658   Sample    C    A        0      0        2 
  16 chr16_23380269     AAsi    A    G        0      0        2 
  16 chr16_23380269     AKia    A    G        0      0        2 
  16 chr16_23380269     AOna    A    G        0      0        2 
  16 chr16_23380269     ASom    A    G        0      0        2 
  16 chr16_23380269     HCab    A    G      0.5      1        2 
  16 chr16_23380269     HPrz    A    G        0      0        2 
  16 chr16_23380269     ZBoe    A    G        0      0        2 
  16 chr16_23380269     ZGre    A    G        0      0        2 
  16 chr16_23380269     ZHar    A    G        0      0        2 
  16 chr16_23380269   Sample    A    G        0      0        2 
  16 chr16_23380740     AAsi    G    A        0      0        2 
  16 chr16_23380740     AKia    G    A        0      0        2 
  16 chr16_23380740     AOna    G    A        0      0        2 
  16 chr16_23380740     ASom    G    A        0      0        2 
  16 chr16_23380740     HCab    G    A        0      0        2 
  16 chr16_23380740     HPrz    G    A        0      0        2 
  16 chr16_23380740     ZBoe    G    A      0.5      1        2 
  16 chr16_23380740     ZGre    G    A        0      0        2 
  16 chr16_23380740     ZHar    G    A        0      0        2 
  16 chr16_23380740   Sample    G    A        0      0        2 
  16 chr16_23385291     AAsi    T    G        0      0        2 
  16 chr16_23385291     AKia    T    G        0      0        2 
  16 chr16_23385291     AOna    T    G        0      0        2 
  16 chr16_23385291     ASom    T    G        0      0        2 
  16 chr16_23385291     HCab    T    G        1      2        2 
  16 chr16_23385291     HPrz    T    G        1      2        2 
  16 chr16_23385291     ZBoe    T    G        0      0        2 
  16 chr16_23385291     ZGre    T    G        0      0        2 
  16 chr16_23385291     ZHar    T    G        0      0        2 
  16 chr16_23385291   Sample    T    G        0      0        2 
  16 chr16_23387867     AAsi    T    A        0      0        2 
  16 chr16_23387867     AKia    T    A        0      0        2 
  16 chr16_23387867     AOna    T    A        0      0        2 
  16 chr16_23387867     ASom    T    A        0      0        2 
  16 chr16_23387867     HCab    T    A        0      0        2 
  16 chr16_23387867     HPrz    T    A        0      0        2 
  16 chr16_23387867     ZBoe    T    A        0      0        2 
  16 chr16_23387867     ZGre    T    A      0.5      1        2 
  16 chr16_23387867     ZHar    T    A        0      0        2 
  16 chr16_23387867   Sample    T    A        0      0        2 
  16 chr16_23395211     AAsi    T    C        0      0        2 
  16 chr16_23395211     AKia    T    C        0      0        2 
  16 chr16_23395211     AOna    T    C        0      0        2 
  16 chr16_23395211     ASom    T    C        0      0        2 
  16 chr16_23395211     HCab    T    C        1      2        2 
  16 chr16_23395211     HPrz    T    C        1      2        2 
  16 chr16_23395211     ZBoe    T    C        0      0        2 
  16 chr16_23395211     ZGre    T    C        0      0        2 
  16 chr16_23395211     ZHar    T    C        0      0        2 
  16 chr16_23395211   Sample    T    C        0      0        2 
  16 chr16_23408000     AAsi    C    T        0      0        2 
  16 chr16_23408000     AKia    C    T        0      0        2 
  16 chr16_23408000     AOna    C    T        0      0        2 
  16 chr16_23408000     ASom    C    T        0      0        2 
  16 chr16_23408000     HCab    C    T        0      0        2 
  16 chr16_23408000     HPrz    C    T        0      0        2 
  16 chr16_23408000     ZBoe    C    T        0      0        2 
  16 chr16_23408000     ZGre    C    T        0      0        2 
  16 chr16_23408000     ZHar    C    T        1      2        2 
  16 chr16_23408000   Sample    C    T        0      0        2 
  16 chr16_23408019     AAsi    T    C        0      0        2 
  16 chr16_23408019     AKia    T    C        0      0        2 
  16 chr16_23408019     AOna    T    C        0      0        2 
  16 chr16_23408019     ASom    T    C        0      0        2 
  16 chr16_23408019     HCab    T    C        0      0        2 
  16 chr16_23408019     HPrz    T    C        0      0        2 
  16 chr16_23408019     ZBoe    T    C        0      0        2 
  16 chr16_23408019     ZGre    T    C        0      0        2 
  16 chr16_23408019     ZHar    T    C        1      2        2 
  16 chr16_23408019   Sample    T    C        0      0        2 
  16 chr16_23408341     AAsi    G    A        0      0        2 
  16 chr16_23408341     AKia    G    A        0      0        2 
  16 chr16_23408341     AOna    G    A        0      0        2 
  16 chr16_23408341     ASom    G    A        0      0        2 
  16 chr16_23408341     HCab    G    A        0      0        2 
  16 chr16_23408341     HPrz    G    A        1      2        2 
  16 chr16_23408341     ZBoe    G    A        0      0        2 
  16 chr16_23408341     ZGre    G    A        0      0        2 
  16 chr16_23408341     ZHar    G    A        0      0        2 
  16 chr16_23408341   Sample    G    A        0      0        2 
  16 chr16_23410680     AAsi    A    G        0      0        2 
  16 chr16_23410680     AKia    A    G        0      0        2 
  16 chr16_23410680     AOna    A    G        0      0        2 
  16 chr16_23410680     ASom    A    G        0      0        2 
  16 chr16_23410680     HCab    A    G        0      0        2 
  16 chr16_23410680     HPrz    A    G        0      0        2 
  16 chr16_23410680     ZBoe    A    G        1      2        2 
  16 chr16_23410680     ZGre    A    G        1      2        2 
  16 chr16_23410680     ZHar    A    G        1      2        2 
  16 chr16_23410680   Sample    A    G        0      0        2 
  16 chr16_23410774     AAsi    C    T        0      0        2 
  16 chr16_23410774     AKia    C    T        0      0        2 
  16 chr16_23410774     AOna    C    T        0      0        2 
  16 chr16_23410774     ASom    C    T      0.5      1        2 
  16 chr16_23410774     HCab    C    T        0      0        2 
  16 chr16_23410774     HPrz    C    T        0      0        2 
  16 chr16_23410774     ZBoe    C    T        0      0        2 
  16 chr16_23410774     ZGre    C    T        0      0        2 
  16 chr16_23410774     ZHar    C    T        0      0        2 
  16 chr16_23410774   Sample    C    T        0      0        2 
  16 chr16_23418639     AAsi    C    T        0      0        2 
  16 chr16_23418639     AKia    C    T        0      0        2 
  16 chr16_23418639     AOna    C    T        0      0        2 
  16 chr16_23418639     ASom    C    T        0      0        2 
  16 chr16_23418639     HCab    C    T        0      0        2 
  16 chr16_23418639     HPrz    C    T        0      0        2 
  16 chr16_23418639     ZBoe    C    T      0.5      1        2 
  16 chr16_23418639     ZGre    C    T        0      0        2 
  16 chr16_23418639     ZHar    C    T        1      2        2 
  16 chr16_23418639   Sample    C    T        0      0        2 
  16 chr16_23429408     AAsi    T    C        0      0        2 
  16 chr16_23429408     AKia    T    C        0      0        2 
  16 chr16_23429408     AOna    T    C        0      0        2 
  16 chr16_23429408     ASom    T    C        0      0        2 
  16 chr16_23429408     HCab    T    C        0      0        2 
  16 chr16_23429408     HPrz    T    C        0      0        2 
  16 chr16_23429408     ZBoe    T    C        0      0        2 
  16 chr16_23429408     ZGre    T    C      0.5      1        2 
  16 chr16_23429408     ZHar    T    C        0      0        2 
  16 chr16_23429408   Sample    T    C        0      0        2 
  16 chr16_23430147     AAsi    A    G        0      0        2 
  16 chr16_23430147     AKia    A    G        0      0        2 
  16 chr16_23430147     AOna    A    G        0      0        2 
  16 chr16_23430147     ASom    A    G        0      0        2 
  16 chr16_23430147     HCab    A    G        0      0        2 
  16 chr16_23430147     HPrz    A    G        0      0        2 
  16 chr16_23430147     ZBoe    A    G        0      0        2 
  16 chr16_23430147     ZGre    A    G        1      2        2 
  16 chr16_23430147     ZHar    A    G        0      0        2 
  16 chr16_23430147   Sample    A    G        0      0        2 
  16 chr16_23431713     AAsi    T    C        0      0        2 
  16 chr16_23431713     AKia    T    C        0      0        2 
  16 chr16_23431713     AOna    T    C        0      0        2 
  16 chr16_23431713     ASom    T    C        0      0        2 
  16 chr16_23431713     HCab    T    C        0      0        2 
  16 chr16_23431713     HPrz    T    C        0      0        2 
  16 chr16_23431713     ZBoe    T    C      0.5      1        2 
  16 chr16_23431713     ZGre    T    C        0      0        2 
  16 chr16_23431713     ZHar    T    C        0      0        2 
  16 chr16_23431713   Sample    T    C        0      0        2 
  16 chr16_23434768     AAsi    A    T        0      0        2 
  16 chr16_23434768     AKia    A    T        0      0        2 
  16 chr16_23434768     AOna    A    T        0      0        2 
  16 chr16_23434768     ASom    A    T        0      0        2 
  16 chr16_23434768     HCab    A    T      0.5      1        2 
  16 chr16_23434768     HPrz    A    T        0      0        2 
  16 chr16_23434768     ZBoe    A    T        0      0        2 
  16 chr16_23434768     ZGre    A    T        0      0        2 
  16 chr16_23434768     ZHar    A    T        0      0        2 
  16 chr16_23434768   Sample    A    T        0      0        2 
  16 chr16_23437313     AAsi    C    T        0      0        2 
  16 chr16_23437313     AKia    C    T        0      0        2 
  16 chr16_23437313     AOna    C    T        0      0        2 
  16 chr16_23437313     ASom    C    T        0      0        2 
  16 chr16_23437313     HCab    C    T        0      0        2 
  16 chr16_23437313     HPrz    C    T        0      0        2 
  16 chr16_23437313     ZBoe    C    T        1      2        2 
  16 chr16_23437313     ZGre    C    T        0      0        2 
  16 chr16_23437313     ZHar    C    T        0      0        2 
  16 chr16_23437313   Sample    C    T        0      0        2 
  16 chr16_23440723     AAsi    T    C        0      0        2 
  16 chr16_23440723     AKia    T    C        0      0        2 
  16 chr16_23440723     AOna    T    C      0.5      1        2 
  16 chr16_23440723     ASom    T    C        0      0        2 
  16 chr16_23440723     HCab    T    C        0      0        2 
  16 chr16_23440723     HPrz    T    C        0      0        2 
  16 chr16_23440723     ZBoe    T    C        0      0        2 
  16 chr16_23440723     ZGre    T    C        0      0        2 
  16 chr16_23440723     ZHar    T    C        0      0        2 
  16 chr16_23440723   Sample    T    C        0      0        2 
  16 chr16_23443296     AAsi    C    T        0      0        2 
  16 chr16_23443296     AKia    C    T        0      0        2 
  16 chr16_23443296     AOna    C    T        0      0        2 
  16 chr16_23443296     ASom    C    T        0      0        2 
  16 chr16_23443296     HCab    C    T        0      0        2 
  16 chr16_23443296     HPrz    C    T        0      0        2 
  16 chr16_23443296     ZBoe    C    T        0      0        2 
  16 chr16_23443296     ZGre    C    T        0      0        2 
  16 chr16_23443296     ZHar    C    T        1      2        2 
  16 chr16_23443296   Sample    C    T        0      0        2 
  16 chr16_23446832     AAsi    G    T        0      0        2 
  16 chr16_23446832     AKia    G    T        0      0        2 
  16 chr16_23446832     AOna    G    T        0      0        2 
  16 chr16_23446832     ASom    G    T        0      0        2 
  16 chr16_23446832     HCab    G    T        0      0        2 
  16 chr16_23446832     HPrz    G    T        0      0        2 
  16 chr16_23446832     ZBoe    G    T        1      2        2 
  16 chr16_23446832     ZGre    G    T        0      0        2 
  16 chr16_23446832     ZHar    G    T        0      0        2 
  16 chr16_23446832   Sample    G    T        0      0        2 
  16 chr16_23446886     AAsi    A    G      0.5      1        2 
  16 chr16_23446886     AKia    A    G        0      0        2 
  16 chr16_23446886     AOna    A    G        0      0        2 
  16 chr16_23446886     ASom    A    G        0      0        2 
  16 chr16_23446886     HCab    A    G        0      0        2 
  16 chr16_23446886     HPrz    A    G        0      0        2 
  16 chr16_23446886     ZBoe    A    G        0      0        2 
  16 chr16_23446886     ZGre    A    G        0      0        2 
  16 chr16_23446886     ZHar    A    G        0      0        2 
  16 chr16_23446886   Sample    A    G        1      2        2 
  16 chr16_23459218     AAsi    T    C        0      0        2 
  16 chr16_23459218     AKia    T    C        0      0        2 
  16 chr16_23459218     AOna    T    C      0.5      1        2 
  16 chr16_23459218     ASom    T    C        0      0        2 
  16 chr16_23459218     HCab    T    C        0      0        2 
  16 chr16_23459218     HPrz    T    C        0      0        2 
  16 chr16_23459218     ZBoe    T    C        0      0        2 
  16 chr16_23459218     ZGre    T    C        0      0        2 
  16 chr16_23459218     ZHar    T    C        0      0        2 
  16 chr16_23459218   Sample    T    C        0      0        2 
  16 chr16_23459529     AAsi    G    A        0      0        2 
  16 chr16_23459529     AKia    G    A        0      0        2 
  16 chr16_23459529     AOna    G    A        0      0        2 
  16 chr16_23459529     ASom    G    A        0      0        2 
  16 chr16_23459529     HCab    G    A        0      0        2 
  16 chr16_23459529     HPrz    G    A        0      0        2 
  16 chr16_23459529     ZBoe    G    A        0      0        2 
  16 chr16_23459529     ZGre    G    A      0.5      1        2 
  16 chr16_23459529     ZHar    G    A        0      0        2 
  16 chr16_23459529   Sample    G    A        0      0        2 
  16 chr16_23462941     AAsi    G    C        0      0        2 
  16 chr16_23462941     AKia    G    C        0      0        2 
  16 chr16_23462941     AOna    G    C        0      0        2 
  16 chr16_23462941     ASom    G    C        0      0        2 
  16 chr16_23462941     HCab    G    C        1      2        2 
  16 chr16_23462941     HPrz    G    C        1      2        2 
  16 chr16_23462941     ZBoe    G    C        0      0        2 
  16 chr16_23462941     ZGre    G    C        0      0        2 
  16 chr16_23462941     ZHar    G    C        0      0        2 
  16 chr16_23462941   Sample    G    C        0      0        2 
  16 chr16_23464249     AAsi    A    G        0      0        2 
  16 chr16_23464249     AKia    A    G        0      0        2 
  16 chr16_23464249     AOna    A    G        0      0        2 
  16 chr16_23464249     ASom    A    G        0      0        2 
  16 chr16_23464249     HCab    A    G        0      0        2 
  16 chr16_23464249     HPrz    A    G        0      0        2 
  16 chr16_23464249     ZBoe    A    G        0      0        2 
  16 chr16_23464249     ZGre    A    G        0      0        2 
  16 chr16_23464249     ZHar    A    G      0.5      1        2 
  16 chr16_23464249   Sample    A    G        0      0        2 
  16 chr16_23471965     AAsi    A    G        0      0        2 
  16 chr16_23471965     AKia    A    G        0      0        2 
  16 chr16_23471965     AOna    A    G        0      0        2 
  16 chr16_23471965     ASom    A    G        0      0        2 
  16 chr16_23471965     HCab    A    G        0      0        2 
  16 chr16_23471965     HPrz    A    G        0      0        2 
  16 chr16_23471965     ZBoe    A    G        0      0        2 
  16 chr16_23471965     ZGre    A    G        1      2        2 
  16 chr16_23471965     ZHar    A    G        0      0        2 
  16 chr16_23471965   Sample    A    G        0      0        2 
  16 chr16_23472298     AAsi    A    G        0      0        2 
  16 chr16_23472298     AKia    A    G      0.5      1        2 
  16 chr16_23472298     AOna    A    G        0      0        2 
  16 chr16_23472298     ASom    A    G        0      0        2 
  16 chr16_23472298     HCab    A    G        0      0        2 
  16 chr16_23472298     HPrz    A    G        0      0        2 
  16 chr16_23472298     ZBoe    A    G        0      0        2 
  16 chr16_23472298     ZGre    A    G        0      0        2 
  16 chr16_23472298     ZHar    A    G        0      0        2 
  16 chr16_23472298   Sample    A    G        0      0        2 
  16 chr16_23474204     AAsi    A    G        0      0        2 
  16 chr16_23474204     AKia    A    G      0.5      1        2 
  16 chr16_23474204     AOna    A    G        0      0        2 
  16 chr16_23474204     ASom    A    G        0      0        2 
  16 chr16_23474204     HCab    A    G        0      0        2 
  16 chr16_23474204     HPrz    A    G        0      0        2 
  16 chr16_23474204     ZBoe    A    G        0      0        2 
  16 chr16_23474204     ZGre    A    G        0      0        2 
  16 chr16_23474204     ZHar    A    G        0      0        2 
  16 chr16_23474204   Sample    A    G        0      0        2 
  16 chr16_23475413     AAsi    A    G        0      0        2 
  16 chr16_23475413     AKia    A    G        0      0        2 
  16 chr16_23475413     AOna    A    G        0      0        2 
  16 chr16_23475413     ASom    A    G        0      0        2 
  16 chr16_23475413     HCab    A    G      0.5      1        2 
  16 chr16_23475413     HPrz    A    G        0      0        2 
  16 chr16_23475413     ZBoe    A    G        0      0        2 
  16 chr16_23475413     ZGre    A    G        0      0        2 
  16 chr16_23475413     ZHar    A    G        0      0        2 
  16 chr16_23475413   Sample    A    G        0      0        2 
  16 chr16_23482477     AAsi    C    T        0      0        2 
  16 chr16_23482477     AKia    C    T        0      0        2 
  16 chr16_23482477     AOna    C    T        0      0        2 
  16 chr16_23482477     ASom    C    T        0      0        2 
  16 chr16_23482477     HCab    C    T        1      2        2 
  16 chr16_23482477     HPrz    C    T        1      2        2 
  16 chr16_23482477     ZBoe    C    T        0      0        2 
  16 chr16_23482477     ZGre    C    T        0      0        2 
  16 chr16_23482477     ZHar    C    T        0      0        2 
  16 chr16_23482477   Sample    C    T        1      2        2 
  16 chr16_23482903     AAsi    A    G        0      0        2 
  16 chr16_23482903     AKia    A    G        0      0        2 
  16 chr16_23482903     AOna    A    G        0      0        2 
  16 chr16_23482903     ASom    A    G        0      0        2 
  16 chr16_23482903     HCab    A    G        1      2        2 
  16 chr16_23482903     HPrz    A    G        1      2        2 
  16 chr16_23482903     ZBoe    A    G        0      0        2 
  16 chr16_23482903     ZGre    A    G        0      0        2 
  16 chr16_23482903     ZHar    A    G        0      0        2 
  16 chr16_23482903   Sample    A    G        1      2        2 
  16 chr16_23496142     AAsi    C    T        0      0        2 
  16 chr16_23496142     AKia    C    T        0      0        2 
  16 chr16_23496142     AOna    C    T        0      0        2 
  16 chr16_23496142     ASom    C    T        0      0        2 
  16 chr16_23496142     HCab    C    T        0      0        2 
  16 chr16_23496142     HPrz    C    T        0      0        2 
  16 chr16_23496142     ZBoe    C    T        1      2        2 
  16 chr16_23496142     ZGre    C    T        1      2        2 
  16 chr16_23496142     ZHar    C    T        0      0        2 
  16 chr16_23496142   Sample    C    T        0      0        2 
  16 chr16_23496272     AAsi    G    A        0      0        2 
  16 chr16_23496272     AKia    G    A        0      0        2 
  16 chr16_23496272     AOna    G    A      0.5      1        2 
  16 chr16_23496272     ASom    G    A        0      0        2 
  16 chr16_23496272     HCab    G    A        0      0        2 
  16 chr16_23496272     HPrz    G    A        0      0        2 
  16 chr16_23496272     ZBoe    G    A        0      0        2 
  16 chr16_23496272     ZGre    G    A        0      0        2 
  16 chr16_23496272     ZHar    G    A        0      0        2 
  16 chr16_23496272   Sample    G    A        0      0        2 
  16 chr16_23507123     AAsi    G    T        0      0        2 
  16 chr16_23507123     AKia    G    T        0      0        2 
  16 chr16_23507123     AOna    G    T        0      0        2 
  16 chr16_23507123     ASom    G    T        0      0        2 
  16 chr16_23507123     HCab    G    T        0      0        2 
  16 chr16_23507123     HPrz    G    T        0      0        2 
  16 chr16_23507123     ZBoe    G    T        1      2        2 
  16 chr16_23507123     ZGre    G    T        0      0        2 
  16 chr16_23507123     ZHar    G    T        0      0        2 
  16 chr16_23507123   Sample    G    T        0      0        2 
  16 chr16_23510437     AAsi    C    A        0      0        2 
  16 chr16_23510437     AKia    C    A        0      0        2 
  16 chr16_23510437     AOna    C    A        0      0        2 
  16 chr16_23510437     ASom    C    A        0      0        2 
  16 chr16_23510437     HCab    C    A        1      2        2 
  16 chr16_23510437     HPrz    C    A        1      2        2 
  16 chr16_23510437     ZBoe    C    A        0      0        2 
  16 chr16_23510437     ZGre    C    A        0      0        2 
  16 chr16_23510437     ZHar    C    A        0      0        2 
  16 chr16_23510437   Sample    C    A        0      0        2 
  16 chr16_23513258     AAsi    T    C        0      0        2 
  16 chr16_23513258     AKia    T    C        0      0        2 
  16 chr16_23513258     AOna    T    C        0      0        2 
  16 chr16_23513258     ASom    T    C        0      0        2 
  16 chr16_23513258     HCab    T    C        0      0        2 
  16 chr16_23513258     HPrz    T    C        0      0        2 
  16 chr16_23513258     ZBoe    T    C        1      2        2 
  16 chr16_23513258     ZGre    T    C        0      0        2 
  16 chr16_23513258     ZHar    T    C        0      0        2 
  16 chr16_23513258   Sample    T    C        0      0        2 
  16 chr16_23513570     AAsi    G    A      0.5      1        2 
  16 chr16_23513570     AKia    G    A        0      0        2 
  16 chr16_23513570     AOna    G    A        0      0        2 
  16 chr16_23513570     ASom    G    A        0      0        2 
  16 chr16_23513570     HCab    G    A        0      0        2 
  16 chr16_23513570     HPrz    G    A        0      0        2 
  16 chr16_23513570     ZBoe    G    A        0      0        2 
  16 chr16_23513570     ZGre    G    A        0      0        2 
  16 chr16_23513570     ZHar    G    A        0      0        2 
  16 chr16_23513570   Sample    G    A        0      0        2 
  16 chr16_23522619     AAsi    T    C        0      0        2 
  16 chr16_23522619     AKia    T    C        0      0        2 
  16 chr16_23522619     AOna    T    C        0      0        2 
  16 chr16_23522619     ASom    T    C        0      0        2 
  16 chr16_23522619     HCab    T    C        1      2        2 
  16 chr16_23522619     HPrz    T    C        1      2        2 
  16 chr16_23522619     ZBoe    T    C        0      0        2 
  16 chr16_23522619     ZGre    T    C        0      0        2 
  16 chr16_23522619     ZHar    T    C        0      0        2 
  16 chr16_23522619   Sample    T    C        0      0        2 
  16 chr16_23523850     AAsi    G    A        0      0        2 
  16 chr16_23523850     AKia    G    A        0      0        2 
  16 chr16_23523850     AOna    G    A        0      0        2 
  16 chr16_23523850     ASom    G    A        0      0        2 
  16 chr16_23523850     HCab    G    A        0      0        2 
  16 chr16_23523850     HPrz    G    A        0      0        2 
  16 chr16_23523850     ZBoe    G    A      0.5      1        2 
  16 chr16_23523850     ZGre    G    A        0      0        2 
  16 chr16_23523850     ZHar    G    A        0      0        2 
  16 chr16_23523850   Sample    G    A        0      0        2 
  16 chr16_23525214     AAsi    T    C        0      0        2 
  16 chr16_23525214     AKia    T    C        0      0        2 
  16 chr16_23525214     AOna    T    C        0      0        2 
  16 chr16_23525214     ASom    T    C        0      0        2 
  16 chr16_23525214     HCab    T    C        0      0        2 
  16 chr16_23525214     HPrz    T    C        0      0        2 
  16 chr16_23525214     ZBoe    T    C      0.5      1        2 
  16 chr16_23525214     ZGre    T    C        0      0        2 
  16 chr16_23525214     ZHar    T    C        0      0        2 
  16 chr16_23525214   Sample    T    C        0      0        2 
  16 chr16_23525590     AAsi    G    A        0      0        2 
  16 chr16_23525590     AKia    G    A        0      0        2 
  16 chr16_23525590     AOna    G    A        0      0        2 
  16 chr16_23525590     ASom    G    A        0      0        2 
  16 chr16_23525590     HCab    G    A        0      0        2 
  16 chr16_23525590     HPrz    G    A      0.5      1        2 
  16 chr16_23525590     ZBoe    G    A        0      0        2 
  16 chr16_23525590     ZGre    G    A        0      0        2 
  16 chr16_23525590     ZHar    G    A        0      0        2 
  16 chr16_23525590   Sample    G    A        0      0        2 
  16 chr16_23525930     AAsi    A    G        0      0        2 
  16 chr16_23525930     AKia    A    G        0      0        2 
  16 chr16_23525930     AOna    A    G        0      0        2 
  16 chr16_23525930     ASom    A    G        0      0        2 
  16 chr16_23525930     HCab    A    G        0      0        2 
  16 chr16_23525930     HPrz    A    G        0      0        2 
  16 chr16_23525930     ZBoe    A    G        0      0        2 
  16 chr16_23525930     ZGre    A    G        1      2        2 
  16 chr16_23525930     ZHar    A    G        0      0        2 
  16 chr16_23525930   Sample    A    G        0      0        2 
  16 chr16_23536437     AAsi    T    C        0      0        2 
  16 chr16_23536437     AKia    T    C      0.5      1        2 
  16 chr16_23536437     AOna    T    C        0      0        2 
  16 chr16_23536437     ASom    T    C        0      0        2 
  16 chr16_23536437     HCab    T    C        0      0        2 
  16 chr16_23536437     HPrz    T    C        0      0        2 
  16 chr16_23536437     ZBoe    T    C        0      0        2 
  16 chr16_23536437     ZGre    T    C        0      0        2 
  16 chr16_23536437     ZHar    T    C        0      0        2 
  16 chr16_23536437   Sample    T    C        0      0        2 
  16 chr16_23539214     AAsi    T    C        0      0        2 
  16 chr16_23539214     AKia    T    C        0      0        2 
  16 chr16_23539214     AOna    T    C        0      0        2 
  16 chr16_23539214     ASom    T    C        0      0        2 
  16 chr16_23539214     HCab    T    C        1      2        2 
  16 chr16_23539214     HPrz    T    C        1      2        2 
  16 chr16_23539214     ZBoe    T    C        0      0        2 
  16 chr16_23539214     ZGre    T    C        0      0        2 
  16 chr16_23539214     ZHar    T    C        0      0        2 
  16 chr16_23539214   Sample    T    C        0      0        2 
  16 chr16_23542927     AAsi    G    A        0      0        2 
  16 chr16_23542927     AKia    G    A        0      0        2 
  16 chr16_23542927     AOna    G    A        0      0        2 
  16 chr16_23542927     ASom    G    A        0      0        2 
  16 chr16_23542927     HCab    G    A        1      2        2 
  16 chr16_23542927     HPrz    G    A        1      2        2 
  16 chr16_23542927     ZBoe    G    A        0      0        2 
  16 chr16_23542927     ZGre    G    A        0      0        2 
  16 chr16_23542927     ZHar    G    A        0      0        2 
  16 chr16_23542927   Sample    G    A        0      0        2 
  16 chr16_23550029     AAsi    C    T        0      0        2 
  16 chr16_23550029     AKia    C    T        0      0        2 
  16 chr16_23550029     AOna    C    T        0      0        2 
  16 chr16_23550029     ASom    C    T        0      0        2 
  16 chr16_23550029     HCab    C    T        1      2        2 
  16 chr16_23550029     HPrz    C    T        1      2        2 
  16 chr16_23550029     ZBoe    C    T        0      0        2 
  16 chr16_23550029     ZGre    C    T        0      0        2 
  16 chr16_23550029     ZHar    C    T        0      0        2 
  16 chr16_23550029   Sample    C    T        0      0        2 
  16 chr16_23553604     AAsi    A    G        0      0        2 
  16 chr16_23553604     AKia    A    G        0      0        2 
  16 chr16_23553604     AOna    A    G      0.5      1        2 
  16 chr16_23553604     ASom    A    G        0      0        2 
  16 chr16_23553604     HCab    A    G        0      0        2 
  16 chr16_23553604     HPrz    A    G        0      0        2 
  16 chr16_23553604     ZBoe    A    G        0      0        2 
  16 chr16_23553604     ZGre    A    G        0      0        2 
  16 chr16_23553604     ZHar    A    G        0      0        2 
  16 chr16_23553604   Sample    A    G        0      0        2 
  16 chr16_23555340     AAsi    C    A        0      0        2 
  16 chr16_23555340     AKia    C    A        0      0        2 
  16 chr16_23555340     AOna    C    A        0      0        2 
  16 chr16_23555340     ASom    C    A        0      0        2 
  16 chr16_23555340     HCab    C    A      0.5      1        2 
  16 chr16_23555340     HPrz    C    A        0      0        2 
  16 chr16_23555340     ZBoe    C    A        0      0        2 
  16 chr16_23555340     ZGre    C    A        0      0        2 
  16 chr16_23555340     ZHar    C    A        0      0        2 
  16 chr16_23555340   Sample    C    A        0      0        2 
  16 chr16_23563402     AAsi    G    T        0      0        2 
  16 chr16_23563402     AKia    G    T        0      0        2 
  16 chr16_23563402     AOna    G    T      0.5      1        2 
  16 chr16_23563402     ASom    G    T        0      0        2 
  16 chr16_23563402     HCab    G    T        0      0        2 
  16 chr16_23563402     HPrz    G    T        0      0        2 
  16 chr16_23563402     ZBoe    G    T        0      0        2 
  16 chr16_23563402     ZGre    G    T        0      0        2 
  16 chr16_23563402     ZHar    G    T        0      0        2 
  16 chr16_23563402   Sample    G    T        0      0        2 
  16 chr16_23578174     AAsi    A    G        0      0        2 
  16 chr16_23578174     AKia    A    G        0      0        2 
  16 chr16_23578174     AOna    A    G        0      0        2 
  16 chr16_23578174     ASom    A    G        0      0        2 
  16 chr16_23578174     HCab    A    G        1      2        2 
  16 chr16_23578174     HPrz    A    G        1      2        2 
  16 chr16_23578174     ZBoe    A    G        0      0        2 
  16 chr16_23578174     ZGre    A    G        0      0        2 
  16 chr16_23578174     ZHar    A    G        0      0        2 
  16 chr16_23578174   Sample    A    G        0      0        2 
  16 chr16_23580457     AAsi    A    C        1      2        2 
  16 chr16_23580457     AKia    A    C        1      2        2 
  16 chr16_23580457     AOna    A    C        1      2        2 
  16 chr16_23580457     ASom    A    C        1      2        2 
  16 chr16_23580457     HCab    A    C        0      0        2 
  16 chr16_23580457     HPrz    A    C        0      0        2 
  16 chr16_23580457     ZBoe    A    C        0      0        2 
  16 chr16_23580457     ZGre    A    C        0      0        2 
  16 chr16_23580457     ZHar    A    C        0      0        2 
  16 chr16_23580457   Sample    A    C        1      2        2 
  16 chr16_23580895     AAsi    G    A        0      0        2 
  16 chr16_23580895     AKia    G    A        0      0        2 
  16 chr16_23580895     AOna    G    A        0      0        2 
  16 chr16_23580895     ASom    G    A        0      0        2 
  16 chr16_23580895     HCab    G    A        1      2        2 
  16 chr16_23580895     HPrz    G    A        1      2        2 
  16 chr16_23580895     ZBoe    G    A        0      0        2 
  16 chr16_23580895     ZGre    G    A        0      0        2 
  16 chr16_23580895     ZHar    G    A        0      0        2 
  16 chr16_23580895   Sample    G    A        0      0        2 
  16 chr16_23580993     AAsi    A    G        1      2        2 
  16 chr16_23580993     AKia    A    G        0      0        2 
  16 chr16_23580993     AOna    A    G        0      0        2 
  16 chr16_23580993     ASom    A    G        0      0        2 
  16 chr16_23580993     HCab    A    G        1      2        2 
  16 chr16_23580993     HPrz    A    G        1      2        2 
  16 chr16_23580993     ZBoe    A    G        0      0        2 
  16 chr16_23580993     ZGre    A    G        0      0        2 
  16 chr16_23580993     ZHar    A    G        0      0        2 
  16 chr16_23580993   Sample    A    G        0      0        2 
  16 chr16_23583387     AAsi    T    G        0      0        2 
  16 chr16_23583387     AKia    T    G        0      0        2 
  16 chr16_23583387     AOna    T    G        0      0        2 
  16 chr16_23583387     ASom    T    G        0      0        2 
  16 chr16_23583387     HCab    T    G        0      0        2 
  16 chr16_23583387     HPrz    T    G        0      0        2 
  16 chr16_23583387     ZBoe    T    G        1      2        2 
  16 chr16_23583387     ZGre    T    G        1      2        2 
  16 chr16_23583387     ZHar    T    G        1      2        2 
  16 chr16_23583387   Sample    T    G        0      0        2 
  16 chr16_23586326     AAsi    G    A        0      0        2 
  16 chr16_23586326     AKia    G    A        0      0        2 
  16 chr16_23586326     AOna    G    A        0      0        2 
  16 chr16_23586326     ASom    G    A        0      0        2 
  16 chr16_23586326     HCab    G    A        0      0        2 
  16 chr16_23586326     HPrz    G    A        0      0        2 
  16 chr16_23586326     ZBoe    G    A        1      2        2 
  16 chr16_23586326     ZGre    G    A        1      2        2 
  16 chr16_23586326     ZHar    G    A        1      2        2 
  16 chr16_23586326   Sample    G    A        0      0        2 
  16 chr16_23591879     AAsi    C    T        0      0        2 
  16 chr16_23591879     AKia    C    T        0      0        2 
  16 chr16_23591879     AOna    C    T        0      0        2 
  16 chr16_23591879     ASom    C    T        0      0        2 
  16 chr16_23591879     HCab    C    T        0      0        2 
  16 chr16_23591879     HPrz    C    T        0      0        2 
  16 chr16_23591879     ZBoe    C    T        0      0        2 
  16 chr16_23591879     ZGre    C    T      0.5      1        2 
  16 chr16_23591879     ZHar    C    T        0      0        2 
  16 chr16_23591879   Sample    C    T        0      0        2 
  16 chr16_23593555     AAsi    A    C        0      0        2 
  16 chr16_23593555     AKia    A    C        1      2        2 
  16 chr16_23593555     AOna    A    C        0      0        2 
  16 chr16_23593555     ASom    A    C        0      0        2 
  16 chr16_23593555     HCab    A    C        0      0        2 
  16 chr16_23593555     HPrz    A    C        0      0        2 
  16 chr16_23593555     ZBoe    A    C        0      0        2 
  16 chr16_23593555     ZGre    A    C        0      0        2 
  16 chr16_23593555     ZHar    A    C        0      0        2 
  16 chr16_23593555   Sample    A    C        0      0        2 
  16 chr16_23593703     AAsi    T    C        0      0        2 
  16 chr16_23593703     AKia    T    C        1      2        2 
  16 chr16_23593703     AOna    T    C        0      0        2 
  16 chr16_23593703     ASom    T    C        0      0        2 
  16 chr16_23593703     HCab    T    C        0      0        2 
  16 chr16_23593703     HPrz    T    C        0      0        2 
  16 chr16_23593703     ZBoe    T    C        0      0        2 
  16 chr16_23593703     ZGre    T    C        0      0        2 
  16 chr16_23593703     ZHar    T    C        0      0        2 
  16 chr16_23593703   Sample    T    C        0      0        2 
  16 chr16_23595789     AAsi    A    G        0      0        2 
  16 chr16_23595789     AKia    A    G        0      0        2 
  16 chr16_23595789     AOna    A    G        0      0        2 
  16 chr16_23595789     ASom    A    G        0      0        2 
  16 chr16_23595789     HCab    A    G        0      0        2 
  16 chr16_23595789     HPrz    A    G        0      0        2 
  16 chr16_23595789     ZBoe    A    G        0      0        2 
  16 chr16_23595789     ZGre    A    G        0      0        2 
  16 chr16_23595789     ZHar    A    G        1      2        2 
  16 chr16_23595789   Sample    A    G        1      2        2 
  16 chr16_23598583     AAsi    T    C        0      0        2 
  16 chr16_23598583     AKia    T    C        1      2        2 
  16 chr16_23598583     AOna    T    C        0      0        2 
  16 chr16_23598583     ASom    T    C        0      0        2 
  16 chr16_23598583     HCab    T    C        0      0        2 
  16 chr16_23598583     HPrz    T    C        0      0        2 
  16 chr16_23598583     ZBoe    T    C        0      0        2 
  16 chr16_23598583     ZGre    T    C        0      0        2 
  16 chr16_23598583     ZHar    T    C        0      0        2 
  16 chr16_23598583   Sample    T    C        0      0        2 
  16 chr16_23599297     AAsi    G    C        0      0        2 
  16 chr16_23599297     AKia    G    C        1      2        2 
  16 chr16_23599297     AOna    G    C      0.5      1        2 
  16 chr16_23599297     ASom    G    C        0      0        2 
  16 chr16_23599297     HCab    G    C        0      0        2 
  16 chr16_23599297     HPrz    G    C        0      0        2 
  16 chr16_23599297     ZBoe    G    C        0      0        2 
  16 chr16_23599297     ZGre    G    C        0      0        2 
  16 chr16_23599297     ZHar    G    C        0      0        2 
  16 chr16_23599297   Sample    G    C        0      0        2 
  16 chr16_23603278     AAsi    C    G        0      0        2 
  16 chr16_23603278     AKia    C    G        0      0        2 
  16 chr16_23603278     AOna    C    G        0      0        2 
  16 chr16_23603278     ASom    C    G        0      0        2 
  16 chr16_23603278     HCab    C    G        1      2        2 
  16 chr16_23603278     HPrz    C    G        1      2        2 
  16 chr16_23603278     ZBoe    C    G        0      0        2 
  16 chr16_23603278     ZGre    C    G        0      0        2 
  16 chr16_23603278     ZHar    C    G        0      0        2 
  16 chr16_23603278   Sample    C    G        0      0        2 
  16 chr16_23607762     AAsi    G    C        0      0        2 
  16 chr16_23607762     AKia    G    C        0      0        2 
  16 chr16_23607762     AOna    G    C        0      0        2 
  16 chr16_23607762     ASom    G    C        0      0        2 
  16 chr16_23607762     HCab    G    C        0      0        2 
  16 chr16_23607762     HPrz    G    C      0.5      1        2 
  16 chr16_23607762     ZBoe    G    C        0      0        2 
  16 chr16_23607762     ZGre    G    C        0      0        2 
  16 chr16_23607762     ZHar    G    C        0      0        2 
  16 chr16_23607762   Sample    G    C        0      0        2 
  16 chr16_23614742     AAsi    G    A        0      0        2 
  16 chr16_23614742     AKia    G    A        0      0        2 
  16 chr16_23614742     AOna    G    A        0      0        2 
  16 chr16_23614742     ASom    G    A        0      0        2 
  16 chr16_23614742     HCab    G    A        0      0        2 
  16 chr16_23614742     HPrz    G    A        0      0        2 
  16 chr16_23614742     ZBoe    G    A        0      0        2 
  16 chr16_23614742     ZGre    G    A        0      0        2 
  16 chr16_23614742     ZHar    G    A        1      2        2 
  16 chr16_23614742   Sample    G    A        0      0        2 
  16 chr16_23623348     AAsi    T    C        0      0        2 
  16 chr16_23623348     AKia    T    C        0      0        2 
  16 chr16_23623348     AOna    T    C        0      0        2 
  16 chr16_23623348     ASom    T    C        0      0        2 
  16 chr16_23623348     HCab    T    C        0      0        2 
  16 chr16_23623348     HPrz    T    C        0      0        2 
  16 chr16_23623348     ZBoe    T    C        1      2        2 
  16 chr16_23623348     ZGre    T    C        0      0        2 
  16 chr16_23623348     ZHar    T    C        0      0        2 
  16 chr16_23623348   Sample    T    C        0      0        2 
  16 chr16_23627282     AAsi    C    T        0      0        2 
  16 chr16_23627282     AKia    C    T        1      2        2 
  16 chr16_23627282     AOna    C    T        1      2        2 
  16 chr16_23627282     ASom    C    T        0      0        2 
  16 chr16_23627282     HCab    C    T        0      0        2 
  16 chr16_23627282     HPrz    C    T        0      0        2 
  16 chr16_23627282     ZBoe    C    T        0      0        2 
  16 chr16_23627282     ZGre    C    T        0      0        2 
  16 chr16_23627282     ZHar    C    T        0      0        2 
  16 chr16_23627282   Sample    C    T        0      0        2 
  16 chr16_23628384     AAsi    C    T        0      0        2 
  16 chr16_23628384     AKia    C    T        0      0        2 
  16 chr16_23628384     AOna    C    T        0      0        2 
  16 chr16_23628384     ASom    C    T        0      0        2 
  16 chr16_23628384     HCab    C    T        1      2        2 
  16 chr16_23628384     HPrz    C    T        1      2        2 
  16 chr16_23628384     ZBoe    C    T        0      0        2 
  16 chr16_23628384     ZGre    C    T        0      0        2 
  16 chr16_23628384     ZHar    C    T        0      0        2 
  16 chr16_23628384   Sample    C    T        0      0        2 
  16 chr16_23631470     AAsi    T    C      0.5      1        2 
  16 chr16_23631470     AKia    T    C        0      0        2 
  16 chr16_23631470     AOna    T    C        0      0        2 
  16 chr16_23631470     ASom    T    C        0      0        2 
  16 chr16_23631470     HCab    T    C        0      0        2 
  16 chr16_23631470     HPrz    T    C        0      0        2 
  16 chr16_23631470     ZBoe    T    C        0      0        2 
  16 chr16_23631470     ZGre    T    C        0      0        2 
  16 chr16_23631470     ZHar    T    C        0      0        2 
  16 chr16_23631470   Sample    T    C        0      0        2 
  16 chr16_23632081     AAsi    G    T        0      0        2 
  16 chr16_23632081     AKia    G    T        0      0        2 
  16 chr16_23632081     AOna    G    T        0      0        2 
  16 chr16_23632081     ASom    G    T        0      0        2 
  16 chr16_23632081     HCab    G    T        1      2        2 
  16 chr16_23632081     HPrz    G    T      0.5      1        2 
  16 chr16_23632081     ZBoe    G    T        0      0        2 
  16 chr16_23632081     ZGre    G    T        0      0        2 
  16 chr16_23632081     ZHar    G    T        0      0        2 
  16 chr16_23632081   Sample    G    T        0      0        2 
  16 chr16_23633906     AAsi    A    C        0      0        2 
  16 chr16_23633906     AKia    A    C        1      2        2 
  16 chr16_23633906     AOna    A    C        0      0        2 
  16 chr16_23633906     ASom    A    C        0      0        2 
  16 chr16_23633906     HCab    A    C        0      0        2 
  16 chr16_23633906     HPrz    A    C        0      0        2 
  16 chr16_23633906     ZBoe    A    C        0      0        2 
  16 chr16_23633906     ZGre    A    C        0      0        2 
  16 chr16_23633906     ZHar    A    C        0      0        2 
  16 chr16_23633906   Sample    A    C        0      0        2 
  16 chr16_23636907     AAsi    A    C        0      0        2 
  16 chr16_23636907     AKia    A    C        0      0        2 
  16 chr16_23636907     AOna    A    C        1      2        2 
  16 chr16_23636907     ASom    A    C        0      0        2 
  16 chr16_23636907     HCab    A    C        0      0        2 
  16 chr16_23636907     HPrz    A    C        0      0        2 
  16 chr16_23636907     ZBoe    A    C        0      0        2 
  16 chr16_23636907     ZGre    A    C        0      0        2 
  16 chr16_23636907     ZHar    A    C        0      0        2 
  16 chr16_23636907   Sample    A    C        0      0        2 
  16 chr16_23637578     AAsi    C    T        0      0        2 
  16 chr16_23637578     AKia    C    T        0      0        2 
  16 chr16_23637578     AOna    C    T        0      0        2 
  16 chr16_23637578     ASom    C    T        0      0        2 
  16 chr16_23637578     HCab    C    T        0      0        2 
  16 chr16_23637578     HPrz    C    T      0.5      1        2 
  16 chr16_23637578     ZBoe    C    T        0      0        2 
  16 chr16_23637578     ZGre    C    T        0      0        2 
  16 chr16_23637578     ZHar    C    T        0      0        2 
  16 chr16_23637578   Sample    C    T        0      0        2 
  16 chr16_23645602     AAsi    G    A        0      0        2 
  16 chr16_23645602     AKia    G    A        0      0        2 
  16 chr16_23645602     AOna    G    A        0      0        2 
  16 chr16_23645602     ASom    G    A        0      0        2 
  16 chr16_23645602     HCab    G    A        0      0        2 
  16 chr16_23645602     HPrz    G    A      0.5      1        2 
  16 chr16_23645602     ZBoe    G    A        0      0        2 
  16 chr16_23645602     ZGre    G    A        0      0        2 
  16 chr16_23645602     ZHar    G    A        0      0        2 
  16 chr16_23645602   Sample    G    A        0      0        2 
  16 chr16_23645725     AAsi    A    G        0      0        2 
  16 chr16_23645725     AKia    A    G        0      0        2 
  16 chr16_23645725     AOna    A    G        0      0        2 
  16 chr16_23645725     ASom    A    G        0      0        2 
  16 chr16_23645725     HCab    A    G      0.5      1        2 
  16 chr16_23645725     HPrz    A    G        0      0        2 
  16 chr16_23645725     ZBoe    A    G        0      0        2 
  16 chr16_23645725     ZGre    A    G        0      0        2 
  16 chr16_23645725     ZHar    A    G        0      0        2 
  16 chr16_23645725   Sample    A    G        0      0        2 
  16 chr16_23647937     AAsi    G    A        0      0        2 
  16 chr16_23647937     AKia    G    A        0      0        2 
  16 chr16_23647937     AOna    G    A        0      0        2 
  16 chr16_23647937     ASom    G    A        0      0        2 
  16 chr16_23647937     HCab    G    A        0      0        2 
  16 chr16_23647937     HPrz    G    A        0      0        2 
  16 chr16_23647937     ZBoe    G    A        0      0        2 
  16 chr16_23647937     ZGre    G    A        0      0        2 
  16 chr16_23647937     ZHar    G    A        1      2        2 
  16 chr16_23647937   Sample    G    A        0      0        2 
  16 chr16_23653261     AAsi    T    C        0      0        2 
  16 chr16_23653261     AKia    T    C        0      0        2 
  16 chr16_23653261     AOna    T    C        0      0        2 
  16 chr16_23653261     ASom    T    C        0      0        2 
  16 chr16_23653261     HCab    T    C        0      0        2 
  16 chr16_23653261     HPrz    T    C        0      0        2 
  16 chr16_23653261     ZBoe    T    C      0.5      1        2 
  16 chr16_23653261     ZGre    T    C        0      0        2 
  16 chr16_23653261     ZHar    T    C        0      0        2 
  16 chr16_23653261   Sample    T    C        0      0        2 
  16 chr16_23656280     AAsi    G    C        0      0        2 
  16 chr16_23656280     AKia    G    C        0      0        2 
  16 chr16_23656280     AOna    G    C        0      0        2 
  16 chr16_23656280     ASom    G    C        0      0        2 
  16 chr16_23656280     HCab    G    C      0.5      1        2 
  16 chr16_23656280     HPrz    G    C      0.5      1        2 
  16 chr16_23656280     ZBoe    G    C        0      0        2 
  16 chr16_23656280     ZGre    G    C        0      0        2 
  16 chr16_23656280     ZHar    G    C        0      0        2 
  16 chr16_23656280   Sample    G    C        0      0        2 
  16 chr16_23661446     AAsi    C    T        0      0        2 
  16 chr16_23661446     AKia    C    T        0      0        2 
  16 chr16_23661446     AOna    C    T      0.5      1        2 
  16 chr16_23661446     ASom    C    T        0      0        2 
  16 chr16_23661446     HCab    C    T      0.5      1        2 
  16 chr16_23661446     HPrz    C    T        1      2        2 
  16 chr16_23661446     ZBoe    C    T        0      0        2 
  16 chr16_23661446     ZGre    C    T        0      0        2 
  16 chr16_23661446     ZHar    C    T        0      0        2 
  16 chr16_23661446   Sample    C    T        0      0        2 
  16 chr16_23697220     AAsi    T    C        0      0        2 
  16 chr16_23697220     AKia    T    C        0      0        2 
  16 chr16_23697220     AOna    T    C        0      0        2 
  16 chr16_23697220     ASom    T    C        0      0        2 
  16 chr16_23697220     HCab    T    C        0      0        2 
  16 chr16_23697220     HPrz    T    C      0.5      1        2 
  16 chr16_23697220     ZBoe    T    C        0      0        2 
  16 chr16_23697220     ZGre    T    C        0      0        2 
  16 chr16_23697220     ZHar    T    C        0      0        2 
  16 chr16_23697220   Sample    T    C        0      0        2 
  16 chr16_23699464     AAsi    C    G        0      0        2 
  16 chr16_23699464     AKia    C    G        1      2        2 
  16 chr16_23699464     AOna    C    G        1      2        2 
  16 chr16_23699464     ASom    C    G        0      0        2 
  16 chr16_23699464     HCab    C    G        0      0        2 
  16 chr16_23699464     HPrz    C    G        0      0        2 
  16 chr16_23699464     ZBoe    C    G        0      0        2 
  16 chr16_23699464     ZGre    C    G        0      0        2 
  16 chr16_23699464     ZHar    C    G        0      0        2 
  16 chr16_23699464   Sample    C    G        0      0        2 
  16 chr16_23708615     AAsi    A    T        0      0        2 
  16 chr16_23708615     AKia    A    T        0      0        2 
  16 chr16_23708615     AOna    A    T      0.5      1        2 
  16 chr16_23708615     ASom    A    T        0      0        2 
  16 chr16_23708615     HCab    A    T        0      0        2 
  16 chr16_23708615     HPrz    A    T        0      0        2 
  16 chr16_23708615     ZBoe    A    T        0      0        2 
  16 chr16_23708615     ZGre    A    T        0      0        2 
  16 chr16_23708615     ZHar    A    T        0      0        2 
  16 chr16_23708615   Sample    A    T        0      0        2 
  16 chr16_23719032     AAsi    C    G        0      0        2 
  16 chr16_23719032     AKia    C    G        0      0        2 
  16 chr16_23719032     AOna    C    G        0      0        2 
  16 chr16_23719032     ASom    C    G        0      0        2 
  16 chr16_23719032     HCab    C    G        1      2        2 
  16 chr16_23719032     HPrz    C    G      0.5      1        2 
  16 chr16_23719032     ZBoe    C    G        0      0        2 
  16 chr16_23719032     ZGre    C    G        0      0        2 
  16 chr16_23719032     ZHar    C    G        0      0        2 
  16 chr16_23719032   Sample    C    G        0      0        2 
  16 chr16_23719210     AAsi    A    G        0      0        2 
  16 chr16_23719210     AKia    A    G        0      0        2 
  16 chr16_23719210     AOna    A    G        0      0        2 
  16 chr16_23719210     ASom    A    G        0      0        2 
  16 chr16_23719210     HCab    A    G        1      2        2 
  16 chr16_23719210     HPrz    A    G        1      2        2 
  16 chr16_23719210     ZBoe    A    G        0      0        2 
  16 chr16_23719210     ZGre    A    G        0      0        2 
  16 chr16_23719210     ZHar    A    G        0      0        2 
  16 chr16_23719210   Sample    A    G        0      0        2 
  16 chr16_23720644     AAsi    T    G        0      0        2 
  16 chr16_23720644     AKia    T    G        0      0        2 
  16 chr16_23720644     AOna    T    G        0      0        2 
  16 chr16_23720644     ASom    T    G        0      0        2 
  16 chr16_23720644     HCab    T    G        0      0        2 
  16 chr16_23720644     HPrz    T    G        0      0        2 
  16 chr16_23720644     ZBoe    T    G        0      0        2 
  16 chr16_23720644     ZGre    T    G      0.5      1        2 
  16 chr16_23720644     ZHar    T    G        0      0        2 
  16 chr16_23720644   Sample    T    G        0      0        2 
  16 chr16_23721845     AAsi    A    G        0      0        2 
  16 chr16_23721845     AKia    A    G        0      0        2 
  16 chr16_23721845     AOna    A    G        0      0        2 
  16 chr16_23721845     ASom    A    G        0      0        2 
  16 chr16_23721845     HCab    A    G        0      0        2 
  16 chr16_23721845     HPrz    A    G        0      0        2 
  16 chr16_23721845     ZBoe    A    G        0      0        2 
  16 chr16_23721845     ZGre    A    G        0      0        2 
  16 chr16_23721845     ZHar    A    G      0.5      1        2 
  16 chr16_23721845   Sample    A    G        0      0        2 
  16 chr16_23724982     AAsi    G    A        0      0        2 
  16 chr16_23724982     AKia    G    A        0      0        2 
  16 chr16_23724982     AOna    G    A        0      0        2 
  16 chr16_23724982     ASom    G    A        0      0        2 
  16 chr16_23724982     HCab    G    A        1      2        2 
  16 chr16_23724982     HPrz    G    A      0.5      1        2 
  16 chr16_23724982     ZBoe    G    A        0      0        2 
  16 chr16_23724982     ZGre    G    A        0      0        2 
  16 chr16_23724982     ZHar    G    A        0      0        2 
  16 chr16_23724982   Sample    G    A        0      0        2 
  16 chr16_23725272     AAsi    C    G        0      0        2 
  16 chr16_23725272     AKia    C    G        0      0        2 
  16 chr16_23725272     AOna    C    G        0      0        2 
  16 chr16_23725272     ASom    C    G        0      0        2 
  16 chr16_23725272     HCab    C    G        1      2        2 
  16 chr16_23725272     HPrz    C    G        1      2        2 
  16 chr16_23725272     ZBoe    C    G        0      0        2 
  16 chr16_23725272     ZGre    C    G        0      0        2 
  16 chr16_23725272     ZHar    C    G        0      0        2 
  16 chr16_23725272   Sample    C    G        0      0        2 
  16 chr16_23727254     AAsi    A    T        0      0        2 
  16 chr16_23727254     AKia    A    T        0      0        2 
  16 chr16_23727254     AOna    A    T        0      0        2 
  16 chr16_23727254     ASom    A    T        0      0        2 
  16 chr16_23727254     HCab    A    T        0      0        2 
  16 chr16_23727254     HPrz    A    T      0.5      1        2 
  16 chr16_23727254     ZBoe    A    T        0      0        2 
  16 chr16_23727254     ZGre    A    T        0      0        2 
  16 chr16_23727254     ZHar    A    T        0      0        2 
  16 chr16_23727254   Sample    A    T        0      0        2 
  16 chr16_23728986     AAsi    A    G        0      0        2 
  16 chr16_23728986     AKia    A    G        0      0        2 
  16 chr16_23728986     AOna    A    G        0      0        2 
  16 chr16_23728986     ASom    A    G        0      0        2 
  16 chr16_23728986     HCab    A    G        1      2        2 
  16 chr16_23728986     HPrz    A    G        1      2        2 
  16 chr16_23728986     ZBoe    A    G        0      0        2 
  16 chr16_23728986     ZGre    A    G        0      0        2 
  16 chr16_23728986     ZHar    A    G        0      0        2 
  16 chr16_23728986   Sample    A    G        0      0        2 
  16 chr16_23731733     AAsi    A    T        0      0        2 
  16 chr16_23731733     AKia    A    T        0      0        2 
  16 chr16_23731733     AOna    A    T        0      0        2 
  16 chr16_23731733     ASom    A    T        0      0        2 
  16 chr16_23731733     HCab    A    T        1      2        2 
  16 chr16_23731733     HPrz    A    T        1      2        2 
  16 chr16_23731733     ZBoe    A    T        0      0        2 
  16 chr16_23731733     ZGre    A    T        0      0        2 
  16 chr16_23731733     ZHar    A    T        0      0        2 
  16 chr16_23731733   Sample    A    T        0      0        2 
  16 chr16_23739758     AAsi    C    T        0      0        2 
  16 chr16_23739758     AKia    C    T        0      0        2 
  16 chr16_23739758     AOna    C    T        0      0        2 
  16 chr16_23739758     ASom    C    T        0      0        2 
  16 chr16_23739758     HCab    C    T        0      0        2 
  16 chr16_23739758     HPrz    C    T      0.5      1        2 
  16 chr16_23739758     ZBoe    C    T        0      0        2 
  16 chr16_23739758     ZGre    C    T        0      0        2 
  16 chr16_23739758     ZHar    C    T        0      0        2 
  16 chr16_23739758   Sample    C    T        0      0        2 
  16 chr16_23739855     AAsi    G    A        0      0        2 
  16 chr16_23739855     AKia    G    A        0      0        2 
  16 chr16_23739855     AOna    G    A      0.5      1        2 
  16 chr16_23739855     ASom    G    A        0      0        2 
  16 chr16_23739855     HCab    G    A        0      0        2 
  16 chr16_23739855     HPrz    G    A        0      0        2 
  16 chr16_23739855     ZBoe    G    A        0      0        2 
  16 chr16_23739855     ZGre    G    A        0      0        2 
  16 chr16_23739855     ZHar    G    A        0      0        2 
  16 chr16_23739855   Sample    G    A        0      0        2 
  16 chr16_23740517     AAsi    G    A        0      0        2 
  16 chr16_23740517     AKia    G    A      0.5      1        2 
  16 chr16_23740517     AOna    G    A        0      0        2 
  16 chr16_23740517     ASom    G    A        0      0        2 
  16 chr16_23740517     HCab    G    A        0      0        2 
  16 chr16_23740517     HPrz    G    A        0      0        2 
  16 chr16_23740517     ZBoe    G    A        0      0        2 
  16 chr16_23740517     ZGre    G    A        0      0        2 
  16 chr16_23740517     ZHar    G    A        0      0        2 
  16 chr16_23740517   Sample    G    A        0      0        2 
  16 chr16_23745303     AAsi    C    T      0.5      1        2 
  16 chr16_23745303     AKia    C    T        0      0        2 
  16 chr16_23745303     AOna    C    T        0      0        2 
  16 chr16_23745303     ASom    C    T        0      0        2 
  16 chr16_23745303     HCab    C    T        0      0        2 
  16 chr16_23745303     HPrz    C    T        0      0        2 
  16 chr16_23745303     ZBoe    C    T        0      0        2 
  16 chr16_23745303     ZGre    C    T        0      0        2 
  16 chr16_23745303     ZHar    C    T        0      0        2 
  16 chr16_23745303   Sample    C    T        0      0        2 
  16 chr16_23751388     AAsi    A    G        0      0        2 
  16 chr16_23751388     AKia    A    G        0      0        2 
  16 chr16_23751388     AOna    A    G        0      0        2 
  16 chr16_23751388     ASom    A    G        0      0        2 
  16 chr16_23751388     HCab    A    G        1      2        2 
  16 chr16_23751388     HPrz    A    G        0      0        2 
  16 chr16_23751388     ZBoe    A    G        0      0        2 
  16 chr16_23751388     ZGre    A    G        0      0        2 
  16 chr16_23751388     ZHar    A    G        0      0        2 
  16 chr16_23751388   Sample    A    G        0      0        2 
  16 chr16_23755320     AAsi    A    G        0      0        2 
  16 chr16_23755320     AKia    A    G        0      0        2 
  16 chr16_23755320     AOna    A    G        0      0        2 
  16 chr16_23755320     ASom    A    G        0      0        2 
  16 chr16_23755320     HCab    A    G        1      2        2 
  16 chr16_23755320     HPrz    A    G        1      2        2 
  16 chr16_23755320     ZBoe    A    G        0      0        2 
  16 chr16_23755320     ZGre    A    G        0      0        2 
  16 chr16_23755320     ZHar    A    G        0      0        2 
  16 chr16_23755320   Sample    A    G        0      0        2 
  16 chr16_23755747     AAsi    A    G        0      0        2 
  16 chr16_23755747     AKia    A    G        0      0        2 
  16 chr16_23755747     AOna    A    G        0      0        2 
  16 chr16_23755747     ASom    A    G        0      0        2 
  16 chr16_23755747     HCab    A    G        1      2        2 
  16 chr16_23755747     HPrz    A    G        0      0        2 
  16 chr16_23755747     ZBoe    A    G        0      0        2 
  16 chr16_23755747     ZGre    A    G        0      0        2 
  16 chr16_23755747     ZHar    A    G        0      0        2 
  16 chr16_23755747   Sample    A    G        0      0        2 
  16 chr16_23760134     AAsi    T    C      0.5      1        2 
  16 chr16_23760134     AKia    T    C        0      0        2 
  16 chr16_23760134     AOna    T    C        0      0        2 
  16 chr16_23760134     ASom    T    C        0      0        2 
  16 chr16_23760134     HCab    T    C        0      0        2 
  16 chr16_23760134     HPrz    T    C        0      0        2 
  16 chr16_23760134     ZBoe    T    C        0      0        2 
  16 chr16_23760134     ZGre    T    C        0      0        2 
  16 chr16_23760134     ZHar    T    C        0      0        2 
  16 chr16_23760134   Sample    T    C        0      0        2 
  16 chr16_23765563     AAsi    G    A        0      0        2 
  16 chr16_23765563     AKia    G    A        0      0        2 
  16 chr16_23765563     AOna    G    A      0.5      1        2 
  16 chr16_23765563     ASom    G    A        0      0        2 
  16 chr16_23765563     HCab    G    A        0      0        2 
  16 chr16_23765563     HPrz    G    A        0      0        2 
  16 chr16_23765563     ZBoe    G    A        0      0        2 
  16 chr16_23765563     ZGre    G    A        0      0        2 
  16 chr16_23765563     ZHar    G    A        0      0        2 
  16 chr16_23765563   Sample    G    A        0      0        2 
  16 chr16_23768983     AAsi    A    G        0      0        2 
  16 chr16_23768983     AKia    A    G        0      0        2 
  16 chr16_23768983     AOna    A    G      0.5      1        2 
  16 chr16_23768983     ASom    A    G        0      0        2 
  16 chr16_23768983     HCab    A    G        0      0        2 
  16 chr16_23768983     HPrz    A    G        0      0        2 
  16 chr16_23768983     ZBoe    A    G        0      0        2 
  16 chr16_23768983     ZGre    A    G        0      0        2 
  16 chr16_23768983     ZHar    A    G        0      0        2 
  16 chr16_23768983   Sample    A    G        0      0        2 
  16 chr16_23769454     AAsi    T    C        0      0        2 
  16 chr16_23769454     AKia    T    C        0      0        2 
  16 chr16_23769454     AOna    T    C        0      0        2 
  16 chr16_23769454     ASom    T    C        0      0        2 
  16 chr16_23769454     HCab    T    C        0      0        2 
  16 chr16_23769454     HPrz    T    C        0      0        2 
  16 chr16_23769454     ZBoe    T    C      0.5      1        2 
  16 chr16_23769454     ZGre    T    C        0      0        2 
  16 chr16_23769454     ZHar    T    C        0      0        2 
  16 chr16_23769454   Sample    T    C        0      0        2 
  16 chr16_23776536     AAsi    G    A        0      0        2 
  16 chr16_23776536     AKia    G    A        0      0        2 
  16 chr16_23776536     AOna    G    A        0      0        2 
  16 chr16_23776536     ASom    G    A        0      0        2 
  16 chr16_23776536     HCab    G    A        0      0        2 
  16 chr16_23776536     HPrz    G    A        0      0        2 
  16 chr16_23776536     ZBoe    G    A        0      0        2 
  16 chr16_23776536     ZGre    G    A        1      2        2 
  16 chr16_23776536     ZHar    G    A        0      0        2 
  16 chr16_23776536   Sample    G    A        0      0        2 
  16 chr16_23777628     AAsi    A    G        0      0        2 
  16 chr16_23777628     AKia    A    G        0      0        2 
  16 chr16_23777628     AOna    A    G      0.5      1        2 
  16 chr16_23777628     ASom    A    G        0      0        2 
  16 chr16_23777628     HCab    A    G        0      0        2 
  16 chr16_23777628     HPrz    A    G        0      0        2 
  16 chr16_23777628     ZBoe    A    G        0      0        2 
  16 chr16_23777628     ZGre    A    G        0      0        2 
  16 chr16_23777628     ZHar    A    G        0      0        2 
  16 chr16_23777628   Sample    A    G        0      0        2 
  16 chr16_23777767     AAsi    T    A        0      0        2 
  16 chr16_23777767     AKia    T    A        0      0        2 
  16 chr16_23777767     AOna    T    A        0      0        2 
  16 chr16_23777767     ASom    T    A        0      0        2 
  16 chr16_23777767     HCab    T    A        1      2        2 
  16 chr16_23777767     HPrz    T    A        1      2        2 
  16 chr16_23777767     ZBoe    T    A        0      0        2 
  16 chr16_23777767     ZGre    T    A        0      0        2 
  16 chr16_23777767     ZHar    T    A        0      0        2 
  16 chr16_23777767   Sample    T    A        0      0        2 
  16 chr16_23787315     AAsi    A    G        0      0        2 
  16 chr16_23787315     AKia    A    G        1      2        2 
  16 chr16_23787315     AOna    A    G        0      0        2 
  16 chr16_23787315     ASom    A    G        0      0        2 
  16 chr16_23787315     HCab    A    G        0      0        2 
  16 chr16_23787315     HPrz    A    G        0      0        2 
  16 chr16_23787315     ZBoe    A    G        0      0        2 
  16 chr16_23787315     ZGre    A    G        0      0        2 
  16 chr16_23787315     ZHar    A    G        0      0        2 
  16 chr16_23787315   Sample    A    G        0      0        2 
  16 chr16_23788358     AAsi    T    C        0      0        2 
  16 chr16_23788358     AKia    T    C        0      0        2 
  16 chr16_23788358     AOna    T    C        0      0        2 
  16 chr16_23788358     ASom    T    C        0      0        2 
  16 chr16_23788358     HCab    T    C        0      0        2 
  16 chr16_23788358     HPrz    T    C        0      0        2 
  16 chr16_23788358     ZBoe    T    C      0.5      1        2 
  16 chr16_23788358     ZGre    T    C        0      0        2 
  16 chr16_23788358     ZHar    T    C        0      0        2 
  16 chr16_23788358   Sample    T    C        0      0        2 
  16 chr16_23792253     AAsi    G    A        0      0        2 
  16 chr16_23792253     AKia    G    A        0      0        2 
  16 chr16_23792253     AOna    G    A        0      0        2 
  16 chr16_23792253     ASom    G    A        0      0        2 
  16 chr16_23792253     HCab    G    A        1      2        2 
  16 chr16_23792253     HPrz    G    A      0.5      1        2 
  16 chr16_23792253     ZBoe    G    A        0      0        2 
  16 chr16_23792253     ZGre    G    A        0      0        2 
  16 chr16_23792253     ZHar    G    A        0      0        2 
  16 chr16_23792253   Sample    G    A        0      0        2 
  16 chr16_23792259     AAsi    A    G        0      0        2 
  16 chr16_23792259     AKia    A    G        0      0        2 
  16 chr16_23792259     AOna    A    G        1      2        2 
  16 chr16_23792259     ASom    A    G        0      0        2 
  16 chr16_23792259     HCab    A    G        0      0        2 
  16 chr16_23792259     HPrz    A    G        0      0        2 
  16 chr16_23792259     ZBoe    A    G        0      0        2 
  16 chr16_23792259     ZGre    A    G        0      0        2 
  16 chr16_23792259     ZHar    A    G        0      0        2 
  16 chr16_23792259   Sample    A    G        0      0        2 
  16 chr16_23798436     AAsi    T    C        0      0        2 
  16 chr16_23798436     AKia    T    C        0      0        2 
  16 chr16_23798436     AOna    T    C        0      0        2 
  16 chr16_23798436     ASom    T    C        0      0        2 
  16 chr16_23798436     HCab    T    C        1      2        2 
  16 chr16_23798436     HPrz    T    C        1      2        2 
  16 chr16_23798436     ZBoe    T    C        0      0        2 
  16 chr16_23798436     ZGre    T    C        0      0        2 
  16 chr16_23798436     ZHar    T    C        0      0        2 
  16 chr16_23798436   Sample    T    C        0      0        2 
  16 chr16_23804667     AAsi    A    G        0      0        2 
  16 chr16_23804667     AKia    A    G        1      2        2 
  16 chr16_23804667     AOna    A    G        0      0        2 
  16 chr16_23804667     ASom    A    G        0      0        2 
  16 chr16_23804667     HCab    A    G        0      0        2 
  16 chr16_23804667     HPrz    A    G        0      0        2 
  16 chr16_23804667     ZBoe    A    G        0      0        2 
  16 chr16_23804667     ZGre    A    G        0      0        2 
  16 chr16_23804667     ZHar    A    G        0      0        2 
  16 chr16_23804667   Sample    A    G        0      0        2 
  16 chr16_23805286     AAsi    C    G        0      0        2 
  16 chr16_23805286     AKia    C    G        0      0        2 
  16 chr16_23805286     AOna    C    G        0      0        2 
  16 chr16_23805286     ASom    C    G        0      0        2 
  16 chr16_23805286     HCab    C    G        1      2        2 
  16 chr16_23805286     HPrz    C    G        1      2        2 
  16 chr16_23805286     ZBoe    C    G        0      0        2 
  16 chr16_23805286     ZGre    C    G        0      0        2 
  16 chr16_23805286     ZHar    C    G        0      0        2 
  16 chr16_23805286   Sample    C    G        0      0        2 
  16 chr16_23808254     AAsi    A    G        0      0        2 
  16 chr16_23808254     AKia    A    G        0      0        2 
  16 chr16_23808254     AOna    A    G        0      0        2 
  16 chr16_23808254     ASom    A    G        0      0        2 
  16 chr16_23808254     HCab    A    G        1      2        2 
  16 chr16_23808254     HPrz    A    G        1      2        2 
  16 chr16_23808254     ZBoe    A    G        0      0        2 
  16 chr16_23808254     ZGre    A    G        0      0        2 
  16 chr16_23808254     ZHar    A    G        0      0        2 
  16 chr16_23808254   Sample    A    G        0      0        2 
  16 chr16_23808391     AAsi    G    T        0      0        2 
  16 chr16_23808391     AKia    G    T        0      0        2 
  16 chr16_23808391     AOna    G    T        0      0        2 
  16 chr16_23808391     ASom    G    T        0      0        2 
  16 chr16_23808391     HCab    G    T        0      0        2 
  16 chr16_23808391     HPrz    G    T        0      0        2 
  16 chr16_23808391     ZBoe    G    T        1      2        2 
  16 chr16_23808391     ZGre    G    T        0      0        2 
  16 chr16_23808391     ZHar    G    T        0      0        2 
  16 chr16_23808391   Sample    G    T        0      0        2 
  16 chr16_23810476     AAsi    T    C        0      0        2 
  16 chr16_23810476     AKia    T    C        0      0        2 
  16 chr16_23810476     AOna    T    C        0      0        2 
  16 chr16_23810476     ASom    T    C        0      0        2 
  16 chr16_23810476     HCab    T    C        0      0        2 
  16 chr16_23810476     HPrz    T    C        0      0        2 
  16 chr16_23810476     ZBoe    T    C        0      0        2 
  16 chr16_23810476     ZGre    T    C      0.5      1        2 
  16 chr16_23810476     ZHar    T    C        0      0        2 
  16 chr16_23810476   Sample    T    C        0      0        2 
  16 chr16_23812561     AAsi    C    T        0      0        2 
  16 chr16_23812561     AKia    C    T        1      2        2 
  16 chr16_23812561     AOna    C    T      0.5      1        2 
  16 chr16_23812561     ASom    C    T        0      0        2 
  16 chr16_23812561     HCab    C    T        0      0        2 
  16 chr16_23812561     HPrz    C    T        0      0        2 
  16 chr16_23812561     ZBoe    C    T        0      0        2 
  16 chr16_23812561     ZGre    C    T        0      0        2 
  16 chr16_23812561     ZHar    C    T        0      0        2 
  16 chr16_23812561   Sample    C    T        0      0        2 
  16 chr16_23812901     AAsi    A    T        0      0        2 
  16 chr16_23812901     AKia    A    T        0      0        2 
  16 chr16_23812901     AOna    A    T      0.5      1        2 
  16 chr16_23812901     ASom    A    T        0      0        2 
  16 chr16_23812901     HCab    A    T        0      0        2 
  16 chr16_23812901     HPrz    A    T        0      0        2 
  16 chr16_23812901     ZBoe    A    T        0      0        2 
  16 chr16_23812901     ZGre    A    T        0      0        2 
  16 chr16_23812901     ZHar    A    T        0      0        2 
  16 chr16_23812901   Sample    A    T        0      0        2 
  16 chr16_23822601     AAsi    C    A        0      0        2 
  16 chr16_23822601     AKia    C    A        0      0        2 
  16 chr16_23822601     AOna    C    A        0      0        2 
  16 chr16_23822601     ASom    C    A        0      0        2 
  16 chr16_23822601     HCab    C    A        0      0        2 
  16 chr16_23822601     HPrz    C    A        0      0        2 
  16 chr16_23822601     ZBoe    C    A      0.5      1        2 
  16 chr16_23822601     ZGre    C    A        0      0        2 
  16 chr16_23822601     ZHar    C    A        0      0        2 
  16 chr16_23822601   Sample    C    A        0      0        2 
  16 chr16_23825417     AAsi    C    T        1      2        2 
  16 chr16_23825417     AKia    C    T        0      0        2 
  16 chr16_23825417     AOna    C    T        0      0        2 
  16 chr16_23825417     ASom    C    T        1      2        2 
  16 chr16_23825417     HCab    C    T        0      0        2 
  16 chr16_23825417     HPrz    C    T        0      0        2 
  16 chr16_23825417     ZBoe    C    T        0      0        2 
  16 chr16_23825417     ZGre    C    T        0      0        2 
  16 chr16_23825417     ZHar    C    T        0      0        2 
  16 chr16_23825417   Sample    C    T        1      2        2 
  16 chr16_23825758     AAsi    T    A        0      0        2 
  16 chr16_23825758     AKia    T    A        0      0        2 
  16 chr16_23825758     AOna    T    A        0      0        2 
  16 chr16_23825758     ASom    T    A        0      0        2 
  16 chr16_23825758     HCab    T    A        0      0        2 
  16 chr16_23825758     HPrz    T    A        0      0        2 
  16 chr16_23825758     ZBoe    T    A      0.5      1        2 
  16 chr16_23825758     ZGre    T    A        0      0        2 
  16 chr16_23825758     ZHar    T    A        0      0        2 
  16 chr16_23825758   Sample    T    A        0      0        2 
  16 chr16_23829494     AAsi    G    C        0      0        2 
  16 chr16_23829494     AKia    G    C        0      0        2 
  16 chr16_23829494     AOna    G    C        0      0        2 
  16 chr16_23829494     ASom    G    C        0      0        2 
  16 chr16_23829494     HCab    G    C        0      0        2 
  16 chr16_23829494     HPrz    G    C        0      0        2 
  16 chr16_23829494     ZBoe    G    C        0      0        2 
  16 chr16_23829494     ZGre    G    C        0      0        2 
  16 chr16_23829494     ZHar    G    C        1      2        2 
  16 chr16_23829494   Sample    G    C        0      0        2 
  16 chr16_23833595     AAsi    T    A        0      0        2 
  16 chr16_23833595     AKia    T    A        0      0        2 
  16 chr16_23833595     AOna    T    A      0.5      1        2 
  16 chr16_23833595     ASom    T    A        0      0        2 
  16 chr16_23833595     HCab    T    A        0      0        2 
  16 chr16_23833595     HPrz    T    A        0      0        2 
  16 chr16_23833595     ZBoe    T    A        0      0        2 
  16 chr16_23833595     ZGre    T    A        0      0        2 
  16 chr16_23833595     ZHar    T    A        0      0        2 
  16 chr16_23833595   Sample    T    A        0      0        2 
  16 chr16_23837191     AAsi    T    C        0      0        2 
  16 chr16_23837191     AKia    T    C        0      0        2 
  16 chr16_23837191     AOna    T    C        0      0        2 
  16 chr16_23837191     ASom    T    C        0      0        2 
  16 chr16_23837191     HCab    T    C        0      0        2 
  16 chr16_23837191     HPrz    T    C        0      0        2 
  16 chr16_23837191     ZBoe    T    C      0.5      1        2 
  16 chr16_23837191     ZGre    T    C        0      0        2 
  16 chr16_23837191     ZHar    T    C        1      2        2 
  16 chr16_23837191   Sample    T    C        0      0        2 
  16 chr16_23849290     AAsi    G    A        0      0        2 
  16 chr16_23849290     AKia    G    A        0      0        2 
  16 chr16_23849290     AOna    G    A        0      0        2 
  16 chr16_23849290     ASom    G    A        0      0        2 
  16 chr16_23849290     HCab    G    A        0      0        2 
  16 chr16_23849290     HPrz    G    A        0      0        2 
  16 chr16_23849290     ZBoe    G    A      0.5      1        2 
  16 chr16_23849290     ZGre    G    A        1      2        2 
  16 chr16_23849290     ZHar    G    A        0      0        2 
  16 chr16_23849290   Sample    G    A        0      0        2 
  16 chr16_23862219     AAsi    A    G        0      0        2 
  16 chr16_23862219     AKia    A    G      0.5      1        2 
  16 chr16_23862219     AOna    A    G      0.5      1        2 
  16 chr16_23862219     ASom    A    G        0      0        2 
  16 chr16_23862219     HCab    A    G        0      0        2 
  16 chr16_23862219     HPrz    A    G        0      0        2 
  16 chr16_23862219     ZBoe    A    G        0      0        2 
  16 chr16_23862219     ZGre    A    G        0      0        2 
  16 chr16_23862219     ZHar    A    G        0      0        2 
  16 chr16_23862219   Sample    A    G        0      0        2 
  16 chr16_23865684     AAsi    C    T        0      0        2 
  16 chr16_23865684     AKia    C    T        0      0        2 
  16 chr16_23865684     AOna    C    T        0      0        2 
  16 chr16_23865684     ASom    C    T        0      0        2 
  16 chr16_23865684     HCab    C    T        0      0        2 
  16 chr16_23865684     HPrz    C    T        0      0        2 
  16 chr16_23865684     ZBoe    C    T        0      0        2 
  16 chr16_23865684     ZGre    C    T        0      0        2 
  16 chr16_23865684     ZHar    C    T        1      2        2 
  16 chr16_23865684   Sample    C    T        0      0        2 
  16 chr16_23871320     AAsi    A    G        0      0        2 
  16 chr16_23871320     AKia    A    G        0      0        2 
  16 chr16_23871320     AOna    A    G        0      0        2 
  16 chr16_23871320     ASom    A    G        0      0        2 
  16 chr16_23871320     HCab    A    G        1      2        2 
  16 chr16_23871320     HPrz    A    G        1      2        2 
  16 chr16_23871320     ZBoe    A    G        0      0        2 
  16 chr16_23871320     ZGre    A    G        0      0        2 
  16 chr16_23871320     ZHar    A    G        0      0        2 
  16 chr16_23871320   Sample    A    G        0      0        2 
  16 chr16_23874772     AAsi    C    T        0      0        2 
  16 chr16_23874772     AKia    C    T        1      2        2 
  16 chr16_23874772     AOna    C    T        1      2        2 
  16 chr16_23874772     ASom    C    T        0      0        2 
  16 chr16_23874772     HCab    C    T        0      0        2 
  16 chr16_23874772     HPrz    C    T        0      0        2 
  16 chr16_23874772     ZBoe    C    T        0      0        2 
  16 chr16_23874772     ZGre    C    T        0      0        2 
  16 chr16_23874772     ZHar    C    T        0      0        2 
  16 chr16_23874772   Sample    C    T        0      0        2 
  16 chr16_23882412     AAsi    G    T        0      0        2 
  16 chr16_23882412     AKia    G    T        0      0        2 
  16 chr16_23882412     AOna    G    T        0      0        2 
  16 chr16_23882412     ASom    G    T        1      2        2 
  16 chr16_23882412     HCab    G    T        0      0        2 
  16 chr16_23882412     HPrz    G    T        0      0        2 
  16 chr16_23882412     ZBoe    G    T        0      0        2 
  16 chr16_23882412     ZGre    G    T        0      0        2 
  16 chr16_23882412     ZHar    G    T        0      0        2 
  16 chr16_23882412   Sample    G    T        0      0        2 
  16 chr16_23885544     AAsi    G    C        0      0        2 
  16 chr16_23885544     AKia    G    C        0      0        2 
  16 chr16_23885544     AOna    G    C        0      0        2 
  16 chr16_23885544     ASom    G    C      0.5      1        2 
  16 chr16_23885544     HCab    G    C        0      0        2 
  16 chr16_23885544     HPrz    G    C        0      0        2 
  16 chr16_23885544     ZBoe    G    C        0      0        2 
  16 chr16_23885544     ZGre    G    C        0      0        2 
  16 chr16_23885544     ZHar    G    C        0      0        2 
  16 chr16_23885544   Sample    G    C        0      0        2 
  16 chr16_23889644     AAsi    G    A        0      0        2 
  16 chr16_23889644     AKia    G    A        0      0        2 
  16 chr16_23889644     AOna    G    A        0      0        2 
  16 chr16_23889644     ASom    G    A        0      0        2 
  16 chr16_23889644     HCab    G    A        0      0        2 
  16 chr16_23889644     HPrz    G    A        0      0        2 
  16 chr16_23889644     ZBoe    G    A        0      0        2 
  16 chr16_23889644     ZGre    G    A        1      2        2 
  16 chr16_23889644     ZHar    G    A        0      0        2 
  16 chr16_23889644   Sample    G    A        0      0        2 
  16 chr16_23893520     AAsi    A    G        0      0        2 
  16 chr16_23893520     AKia    A    G        0      0        2 
  16 chr16_23893520     AOna    A    G        0      0        2 
  16 chr16_23893520     ASom    A    G        0      0        2 
  16 chr16_23893520     HCab    A    G        1      2        2 
  16 chr16_23893520     HPrz    A    G        1      2        2 
  16 chr16_23893520     ZBoe    A    G        0      0        2 
  16 chr16_23893520     ZGre    A    G        0      0        2 
  16 chr16_23893520     ZHar    A    G        0      0        2 
  16 chr16_23893520   Sample    A    G        0      0        2 
  16 chr16_23899117     AAsi    C    T        0      0        2 
  16 chr16_23899117     AKia    C    T        0      0        2 
  16 chr16_23899117     AOna    C    T        0      0        2 
  16 chr16_23899117     ASom    C    T        0      0        2 
  16 chr16_23899117     HCab    C    T        0      0        2 
  16 chr16_23899117     HPrz    C    T        1      2        2 
  16 chr16_23899117     ZBoe    C    T        0      0        2 
  16 chr16_23899117     ZGre    C    T        0      0        2 
  16 chr16_23899117     ZHar    C    T        0      0        2 
  16 chr16_23899117   Sample    C    T        0      0        2 
  16 chr16_23899370     AAsi    A    G        0      0        2 
  16 chr16_23899370     AKia    A    G        0      0        2 
  16 chr16_23899370     AOna    A    G        0      0        2 
  16 chr16_23899370     ASom    A    G        0      0        2 
  16 chr16_23899370     HCab    A    G        1      2        2 
  16 chr16_23899370     HPrz    A    G        1      2        2 
  16 chr16_23899370     ZBoe    A    G        0      0        2 
  16 chr16_23899370     ZGre    A    G        0      0        2 
  16 chr16_23899370     ZHar    A    G        0      0        2 
  16 chr16_23899370   Sample    A    G        0      0        2 
  16 chr16_23901214     AAsi    C    G        0      0        2 
  16 chr16_23901214     AKia    C    G      0.5      1        2 
  16 chr16_23901214     AOna    C    G        1      2        2 
  16 chr16_23901214     ASom    C    G        0      0        2 
  16 chr16_23901214     HCab    C    G        0      0        2 
  16 chr16_23901214     HPrz    C    G        0      0        2 
  16 chr16_23901214     ZBoe    C    G        0      0        2 
  16 chr16_23901214     ZGre    C    G        0      0        2 
  16 chr16_23901214     ZHar    C    G        0      0        2 
  16 chr16_23901214   Sample    C    G        0      0        2 
  16 chr16_23905915     AAsi    T    C        0      0        2 
  16 chr16_23905915     AKia    T    C        0      0        2 
  16 chr16_23905915     AOna    T    C      0.5      1        2 
  16 chr16_23905915     ASom    T    C        0      0        2 
  16 chr16_23905915     HCab    T    C        0      0        2 
  16 chr16_23905915     HPrz    T    C        0      0        2 
  16 chr16_23905915     ZBoe    T    C        0      0        2 
  16 chr16_23905915     ZGre    T    C        0      0        2 
  16 chr16_23905915     ZHar    T    C        0      0        2 
  16 chr16_23905915   Sample    T    C        0      0        2 
  16 chr16_23906491     AAsi    G    A        0      0        2 
  16 chr16_23906491     AKia    G    A      0.5      1        2 
  16 chr16_23906491     AOna    G    A        0      0        2 
  16 chr16_23906491     ASom    G    A        0      0        2 
  16 chr16_23906491     HCab    G    A        0      0        2 
  16 chr16_23906491     HPrz    G    A        0      0        2 
  16 chr16_23906491     ZBoe    G    A        0      0        2 
  16 chr16_23906491     ZGre    G    A        0      0        2 
  16 chr16_23906491     ZHar    G    A        0      0        2 
  16 chr16_23906491   Sample    G    A        0      0        2 
  16 chr16_23911178     AAsi    A    T        1      2        2 
  16 chr16_23911178     AKia    A    T        0      0        2 
  16 chr16_23911178     AOna    A    T        0      0        2 
  16 chr16_23911178     ASom    A    T        0      0        2 
  16 chr16_23911178     HCab    A    T        0      0        2 
  16 chr16_23911178     HPrz    A    T        0      0        2 
  16 chr16_23911178     ZBoe    A    T        0      0        2 
  16 chr16_23911178     ZGre    A    T        0      0        2 
  16 chr16_23911178     ZHar    A    T        0      0        2 
  16 chr16_23911178   Sample    A    T        1      2        2 
  16 chr16_23918630     AAsi    G    T        0      0        2 
  16 chr16_23918630     AKia    G    T        0      0        2 
  16 chr16_23918630     AOna    G    T        0      0        2 
  16 chr16_23918630     ASom    G    T        0      0        2 
  16 chr16_23918630     HCab    G    T        1      2        2 
  16 chr16_23918630     HPrz    G    T        1      2        2 
  16 chr16_23918630     ZBoe    G    T        0      0        2 
  16 chr16_23918630     ZGre    G    T        0      0        2 
  16 chr16_23918630     ZHar    G    T        0      0        2 
  16 chr16_23918630   Sample    G    T        0      0        2 
  16 chr16_23921149     AAsi    A    G        0      0        2 
  16 chr16_23921149     AKia    A    G        0      0        2 
  16 chr16_23921149     AOna    A    G        0      0        2 
  16 chr16_23921149     ASom    A    G        0      0        2 
  16 chr16_23921149     HCab    A    G        1      2        2 
  16 chr16_23921149     HPrz    A    G        1      2        2 
  16 chr16_23921149     ZBoe    A    G        0      0        2 
  16 chr16_23921149     ZGre    A    G        0      0        2 
  16 chr16_23921149     ZHar    A    G        0      0        2 
  16 chr16_23921149   Sample    A    G        0      0        2 
  16 chr16_23926966     AAsi    A    G        0      0        2 
  16 chr16_23926966     AKia    A    G        0      0        2 
  16 chr16_23926966     AOna    A    G        0      0        2 
  16 chr16_23926966     ASom    A    G      0.5      1        2 
  16 chr16_23926966     HCab    A    G        0      0        2 
  16 chr16_23926966     HPrz    A    G        0      0        2 
  16 chr16_23926966     ZBoe    A    G        0      0        2 
  16 chr16_23926966     ZGre    A    G        0      0        2 
  16 chr16_23926966     ZHar    A    G        0      0        2 
  16 chr16_23926966   Sample    A    G        0      0        2 
  16 chr16_23931746     AAsi    A    G        0      0        2 
  16 chr16_23931746     AKia    A    G        0      0        2 
  16 chr16_23931746     AOna    A    G        0      0        2 
  16 chr16_23931746     ASom    A    G        0      0        2 
  16 chr16_23931746     HCab    A    G        0      0        2 
  16 chr16_23931746     HPrz    A    G        0      0        2 
  16 chr16_23931746     ZBoe    A    G        0      0        2 
  16 chr16_23931746     ZGre    A    G      0.5      1        2 
  16 chr16_23931746     ZHar    A    G        0      0        2 
  16 chr16_23931746   Sample    A    G        0      0        2 
  16 chr16_23932206     AAsi    T    C        0      0        2 
  16 chr16_23932206     AKia    T    C        0      0        2 
  16 chr16_23932206     AOna    T    C        0      0        2 
  16 chr16_23932206     ASom    T    C        0      0        2 
  16 chr16_23932206     HCab    T    C        0      0        2 
  16 chr16_23932206     HPrz    T    C        0      0        2 
  16 chr16_23932206     ZBoe    T    C      0.5      1        2 
  16 chr16_23932206     ZGre    T    C        0      0        2 
  16 chr16_23932206     ZHar    T    C        0      0        2 
  16 chr16_23932206   Sample    T    C        0      0        2 
  16 chr16_23934019     AAsi    G    C        0      0        2 
  16 chr16_23934019     AKia    G    C        0      0        2 
  16 chr16_23934019     AOna    G    C        0      0        2 
  16 chr16_23934019     ASom    G    C        0      0        2 
  16 chr16_23934019     HCab    G    C        0      0        2 
  16 chr16_23934019     HPrz    G    C        0      0        2 
  16 chr16_23934019     ZBoe    G    C      0.5      1        2 
  16 chr16_23934019     ZGre    G    C        0      0        2 
  16 chr16_23934019     ZHar    G    C        0      0        2 
  16 chr16_23934019   Sample    G    C        0      0        2 
  16 chr16_23941006     AAsi    C    T        0      0        2 
  16 chr16_23941006     AKia    C    T        0      0        2 
  16 chr16_23941006     AOna    C    T        0      0        2 
  16 chr16_23941006     ASom    C    T        0      0        2 
  16 chr16_23941006     HCab    C    T        1      2        2 
  16 chr16_23941006     HPrz    C    T        1      2        2 
  16 chr16_23941006     ZBoe    C    T        0      0        2 
  16 chr16_23941006     ZGre    C    T        0      0        2 
  16 chr16_23941006     ZHar    C    T        0      0        2 
  16 chr16_23941006   Sample    C    T        0      0        2 
  16 chr16_23941388     AAsi    G    T        0      0        2 
  16 chr16_23941388     AKia    G    T        0      0        2 
  16 chr16_23941388     AOna    G    T        0      0        2 
  16 chr16_23941388     ASom    G    T        0      0        2 
  16 chr16_23941388     HCab    G    T        0      0        2 
  16 chr16_23941388     HPrz    G    T        0      0        2 
  16 chr16_23941388     ZBoe    G    T        0      0        2 
  16 chr16_23941388     ZGre    G    T      0.5      1        2 
  16 chr16_23941388     ZHar    G    T        0      0        2 
  16 chr16_23941388   Sample    G    T        0      0        2 
  16 chr16_23941522     AAsi    C    G        0      0        2 
  16 chr16_23941522     AKia    C    G        0      0        2 
  16 chr16_23941522     AOna    C    G        0      0        2 
  16 chr16_23941522     ASom    C    G        0      0        2 
  16 chr16_23941522     HCab    C    G        0      0        2 
  16 chr16_23941522     HPrz    C    G        0      0        2 
  16 chr16_23941522     ZBoe    C    G        0      0        2 
  16 chr16_23941522     ZGre    C    G        0      0        2 
  16 chr16_23941522     ZHar    C    G        1      2        2 
  16 chr16_23941522   Sample    C    G        0      0        2 
  16 chr16_23949520     AAsi    A    G        0      0        2 
  16 chr16_23949520     AKia    A    G        0      0        2 
  16 chr16_23949520     AOna    A    G        0      0        2 
  16 chr16_23949520     ASom    A    G        0      0        2 
  16 chr16_23949520     HCab    A    G        0      0        2 
  16 chr16_23949520     HPrz    A    G        0      0        2 
  16 chr16_23949520     ZBoe    A    G      0.5      1        2 
  16 chr16_23949520     ZGre    A    G        0      0        2 
  16 chr16_23949520     ZHar    A    G        0      0        2 
  16 chr16_23949520   Sample    A    G        0      0        2 
  16 chr16_23954049     AAsi    C    T        0      0        2 
  16 chr16_23954049     AKia    C    T        0      0        2 
  16 chr16_23954049     AOna    C    T        0      0        2 
  16 chr16_23954049     ASom    C    T        0      0        2 
  16 chr16_23954049     HCab    C    T        0      0        2 
  16 chr16_23954049     HPrz    C    T        0      0        2 
  16 chr16_23954049     ZBoe    C    T      0.5      1        2 
  16 chr16_23954049     ZGre    C    T        0      0        2 
  16 chr16_23954049     ZHar    C    T        0      0        2 
  16 chr16_23954049   Sample    C    T        0      0        2 
  16 chr16_23955190     AAsi    T    A        0      0        2 
  16 chr16_23955190     AKia    T    A        0      0        2 
  16 chr16_23955190     AOna    T    A      0.5      1        2 
  16 chr16_23955190     ASom    T    A        0      0        2 
  16 chr16_23955190     HCab    T    A        0      0        2 
  16 chr16_23955190     HPrz    T    A        0      0        2 
  16 chr16_23955190     ZBoe    T    A        0      0        2 
  16 chr16_23955190     ZGre    T    A        0      0        2 
  16 chr16_23955190     ZHar    T    A        0      0        2 
  16 chr16_23955190   Sample    T    A        0      0        2 
  16 chr16_23958728     AAsi    A    G        0      0        2 
  16 chr16_23958728     AKia    A    G        0      0        2 
  16 chr16_23958728     AOna    A    G        0      0        2 
  16 chr16_23958728     ASom    A    G        0      0        2 
  16 chr16_23958728     HCab    A    G        1      2        2 
  16 chr16_23958728     HPrz    A    G        1      2        2 
  16 chr16_23958728     ZBoe    A    G        0      0        2 
  16 chr16_23958728     ZGre    A    G        0      0        2 
  16 chr16_23958728     ZHar    A    G        0      0        2 
  16 chr16_23958728   Sample    A    G        0      0        2 
  16 chr16_23959544     AAsi    T    C        0      0        2 
  16 chr16_23959544     AKia    T    C        0      0        2 
  16 chr16_23959544     AOna    T    C      0.5      1        2 
  16 chr16_23959544     ASom    T    C        0      0        2 
  16 chr16_23959544     HCab    T    C        0      0        2 
  16 chr16_23959544     HPrz    T    C        0      0        2 
  16 chr16_23959544     ZBoe    T    C        0      0        2 
  16 chr16_23959544     ZGre    T    C        0      0        2 
  16 chr16_23959544     ZHar    T    C        0      0        2 
  16 chr16_23959544   Sample    T    C        0      0        2 
  16 chr16_23967059     AAsi    G    T        1      2        2 
  16 chr16_23967059     AKia    G    T        0      0        2 
  16 chr16_23967059     AOna    G    T        0      0        2 
  16 chr16_23967059     ASom    G    T        0      0        2 
  16 chr16_23967059     HCab    G    T        0      0        2 
  16 chr16_23967059     HPrz    G    T        0      0        2 
  16 chr16_23967059     ZBoe    G    T        0      0        2 
  16 chr16_23967059     ZGre    G    T        0      0        2 
  16 chr16_23967059     ZHar    G    T        0      0        2 
  16 chr16_23967059   Sample    G    T        0      0        2 
  16 chr16_23977852     AAsi    A    G        0      0        2 
  16 chr16_23977852     AKia    A    G        0      0        2 
  16 chr16_23977852     AOna    A    G        0      0        2 
  16 chr16_23977852     ASom    A    G        0      0        2 
  16 chr16_23977852     HCab    A    G        0      0        2 
  16 chr16_23977852     HPrz    A    G      0.5      1        2 
  16 chr16_23977852     ZBoe    A    G        0      0        2 
  16 chr16_23977852     ZGre    A    G        0      0        2 
  16 chr16_23977852     ZHar    A    G        0      0        2 
  16 chr16_23977852   Sample    A    G        0      0        2 
  16 chr16_23980667     AAsi    G    A        0      0        2 
  16 chr16_23980667     AKia    G    A        0      0        2 
  16 chr16_23980667     AOna    G    A        0      0        2 
  16 chr16_23980667     ASom    G    A        0      0        2 
  16 chr16_23980667     HCab    G    A        1      2        2 
  16 chr16_23980667     HPrz    G    A        1      2        2 
  16 chr16_23980667     ZBoe    G    A        1      2        2 
  16 chr16_23980667     ZGre    G    A        0      0        2 
  16 chr16_23980667     ZHar    G    A        0      0        2 
  16 chr16_23980667   Sample    G    A        0      0        2 
  16 chr16_23981542     AAsi    C    A        0      0        2 
  16 chr16_23981542     AKia    C    A        0      0        2 
  16 chr16_23981542     AOna    C    A        0      0        2 
  16 chr16_23981542     ASom    C    A        0      0        2 
  16 chr16_23981542     HCab    C    A        0      0        2 
  16 chr16_23981542     HPrz    C    A        0      0        2 
  16 chr16_23981542     ZBoe    C    A      0.5      1        2 
  16 chr16_23981542     ZGre    C    A        0      0        2 
  16 chr16_23981542     ZHar    C    A        0      0        2 
  16 chr16_23981542   Sample    C    A        0      0        2 
  16 chr16_23983490     AAsi    G    A        1      2        2 
  16 chr16_23983490     AKia    G    A        0      0        2 
  16 chr16_23983490     AOna    G    A        0      0        2 
  16 chr16_23983490     ASom    G    A        1      2        2 
  16 chr16_23983490     HCab    G    A        0      0        2 
  16 chr16_23983490     HPrz    G    A        0      0        2 
  16 chr16_23983490     ZBoe    G    A        0      0        2 
  16 chr16_23983490     ZGre    G    A        0      0        2 
  16 chr16_23983490     ZHar    G    A        0      0        2 
  16 chr16_23983490   Sample    G    A        1      2        2 
  16 chr16_23984835     AAsi    C    G        0      0        2 
  16 chr16_23984835     AKia    C    G        0      0        2 
  16 chr16_23984835     AOna    C    G        0      0        2 
  16 chr16_23984835     ASom    C    G        0      0        2 
  16 chr16_23984835     HCab    C    G        0      0        2 
  16 chr16_23984835     HPrz    C    G        0      0        2 
  16 chr16_23984835     ZBoe    C    G        1      2        2 
  16 chr16_23984835     ZGre    C    G        0      0        2 
  16 chr16_23984835     ZHar    C    G        0      0        2 
  16 chr16_23984835   Sample    C    G        0      0        2 
  16 chr16_23988606     AAsi    T    C        0      0        2 
  16 chr16_23988606     AKia    T    C        1      2        2 
  16 chr16_23988606     AOna    T    C        1      2        2 
  16 chr16_23988606     ASom    T    C        0      0        2 
  16 chr16_23988606     HCab    T    C        0      0        2 
  16 chr16_23988606     HPrz    T    C        0      0        2 
  16 chr16_23988606     ZBoe    T    C        0      0        2 
  16 chr16_23988606     ZGre    T    C        0      0        2 
  16 chr16_23988606     ZHar    T    C        0      0        2 
  16 chr16_23988606   Sample    T    C        0      0        2 
  16 chr16_23989779     AAsi    C    T        0      0        2 
  16 chr16_23989779     AKia    C    T        0      0        2 
  16 chr16_23989779     AOna    C    T        0      0        2 
  16 chr16_23989779     ASom    C    T        0      0        2 
  16 chr16_23989779     HCab    C    T        1      2        2 
  16 chr16_23989779     HPrz    C    T        1      2        2 
  16 chr16_23989779     ZBoe    C    T        0      0        2 
  16 chr16_23989779     ZGre    C    T        0      0        2 
  16 chr16_23989779     ZHar    C    T        0      0        2 
  16 chr16_23989779   Sample    C    T        0      0        2 
  16 chr16_23991540     AAsi    T    C        0      0        2 
  16 chr16_23991540     AKia    T    C        1      2        2 
  16 chr16_23991540     AOna    T    C        1      2        2 
  16 chr16_23991540     ASom    T    C        0      0        2 
  16 chr16_23991540     HCab    T    C        0      0        2 
  16 chr16_23991540     HPrz    T    C        0      0        2 
  16 chr16_23991540     ZBoe    T    C        0      0        2 
  16 chr16_23991540     ZGre    T    C        0      0        2 
  16 chr16_23991540     ZHar    T    C        0      0        2 
  16 chr16_23991540   Sample    T    C        0      0        2 
  16 chr16_23998205     AAsi    A    G        0      0        2 
  16 chr16_23998205     AKia    A    G        0      0        2 
  16 chr16_23998205     AOna    A    G        0      0        2 
  16 chr16_23998205     ASom    A    G        0      0        2 
  16 chr16_23998205     HCab    A    G        0      0        2 
  16 chr16_23998205     HPrz    A    G        0      0        2 
  16 chr16_23998205     ZBoe    A    G        0      0        2 
  16 chr16_23998205     ZGre    A    G        0      0        2 
  16 chr16_23998205     ZHar    A    G        1      2        2 
  16 chr16_23998205   Sample    A    G        0      0        2 
  16 chr16_24001129     AAsi    C    A        0      0        2 
  16 chr16_24001129     AKia    C    A        0      0        2 
  16 chr16_24001129     AOna    C    A        0      0        2 
  16 chr16_24001129     ASom    C    A        0      0        2 
  16 chr16_24001129     HCab    C    A        0      0        2 
  16 chr16_24001129     HPrz    C    A        0      0        2 
  16 chr16_24001129     ZBoe    C    A        0      0        2 
  16 chr16_24001129     ZGre    C    A        0      0        2 
  16 chr16_24001129     ZHar    C    A      0.5      1        2 
  16 chr16_24001129   Sample    C    A        0      0        2 
  16 chr16_24003598     AAsi    A    G      0.5      1        2 
  16 chr16_24003598     AKia    A    G        0      0        2 
  16 chr16_24003598     AOna    A    G        0      0        2 
  16 chr16_24003598     ASom    A    G        0      0        2 
  16 chr16_24003598     HCab    A    G        0      0        2 
  16 chr16_24003598     HPrz    A    G        0      0        2 
  16 chr16_24003598     ZBoe    A    G        0      0        2 
  16 chr16_24003598     ZGre    A    G        0      0        2 
  16 chr16_24003598     ZHar    A    G        0      0        2 
  16 chr16_24003598   Sample    A    G        0      0        2 
  16 chr16_24005824     AAsi    C    T        0      0        2 
  16 chr16_24005824     AKia    C    T        0      0        2 
  16 chr16_24005824     AOna    C    T        0      0        2 
  16 chr16_24005824     ASom    C    T        0      0        2 
  16 chr16_24005824     HCab    C    T        1      2        2 
  16 chr16_24005824     HPrz    C    T        1      2        2 
  16 chr16_24005824     ZBoe    C    T        0      0        2 
  16 chr16_24005824     ZGre    C    T        0      0        2 
  16 chr16_24005824     ZHar    C    T        0      0        2 
  16 chr16_24005824   Sample    C    T        0      0        2 
  16 chr16_24007875     AAsi    T    C        1      2        2 
  16 chr16_24007875     AKia    T    C        0      0        2 
  16 chr16_24007875     AOna    T    C        0      0        2 
  16 chr16_24007875     ASom    T    C        1      2        2 
  16 chr16_24007875     HCab    T    C        0      0        2 
  16 chr16_24007875     HPrz    T    C        0      0        2 
  16 chr16_24007875     ZBoe    T    C        0      0        2 
  16 chr16_24007875     ZGre    T    C        0      0        2 
  16 chr16_24007875     ZHar    T    C        0      0        2 
  16 chr16_24007875   Sample    T    C        1      2        2 
  16 chr16_24011993     AAsi    A    G      0.5      1        2 
  16 chr16_24011993     AKia    A    G        0      0        2 
  16 chr16_24011993     AOna    A    G        0      0        2 
  16 chr16_24011993     ASom    A    G        0      0        2 
  16 chr16_24011993     HCab    A    G        0      0        2 
  16 chr16_24011993     HPrz    A    G        0      0        2 
  16 chr16_24011993     ZBoe    A    G        0      0        2 
  16 chr16_24011993     ZGre    A    G        0      0        2 
  16 chr16_24011993     ZHar    A    G        0      0        2 
  16 chr16_24011993   Sample    A    G        0      0        2 
  16 chr16_24012218     AAsi    T    C        0      0        2 
  16 chr16_24012218     AKia    T    C        0      0        2 
  16 chr16_24012218     AOna    T    C        0      0        2 
  16 chr16_24012218     ASom    T    C        0      0        2 
  16 chr16_24012218     HCab    T    C        0      0        2 
  16 chr16_24012218     HPrz    T    C        0      0        2 
  16 chr16_24012218     ZBoe    T    C      0.5      1        2 
  16 chr16_24012218     ZGre    T    C        0      0        2 
  16 chr16_24012218     ZHar    T    C        0      0        2 
  16 chr16_24012218   Sample    T    C        0      0        2 
  16 chr16_24014983     AAsi    A    G        0      0        2 
  16 chr16_24014983     AKia    A    G        0      0        2 
  16 chr16_24014983     AOna    A    G        0      0        2 
  16 chr16_24014983     ASom    A    G        0      0        2 
  16 chr16_24014983     HCab    A    G        0      0        2 
  16 chr16_24014983     HPrz    A    G      0.5      1        2 
  16 chr16_24014983     ZBoe    A    G        0      0        2 
  16 chr16_24014983     ZGre    A    G        0      0        2 
  16 chr16_24014983     ZHar    A    G        0      0        2 
  16 chr16_24014983   Sample    A    G        0      0        2 
  16 chr16_24027012     AAsi    G    A        0      0        2 
  16 chr16_24027012     AKia    G    A        0      0        2 
  16 chr16_24027012     AOna    G    A        0      0        2 
  16 chr16_24027012     ASom    G    A        0      0        2 
  16 chr16_24027012     HCab    G    A        0      0        2 
  16 chr16_24027012     HPrz    G    A        0      0        2 
  16 chr16_24027012     ZBoe    G    A      0.5      1        2 
  16 chr16_24027012     ZGre    G    A        0      0        2 
  16 chr16_24027012     ZHar    G    A        0      0        2 
  16 chr16_24027012   Sample    G    A        0      0        2 
  16 chr16_24043317     AAsi    C    A        0      0        2 
  16 chr16_24043317     AKia    C    A      0.5      1        2 
  16 chr16_24043317     AOna    C    A        0      0        2 
  16 chr16_24043317     ASom    C    A        0      0        2 
  16 chr16_24043317     HCab    C    A        0      0        2 
  16 chr16_24043317     HPrz    C    A        0      0        2 
  16 chr16_24043317     ZBoe    C    A        0      0        2 
  16 chr16_24043317     ZGre    C    A        0      0        2 
  16 chr16_24043317     ZHar    C    A        0      0        2 
  16 chr16_24043317   Sample    C    A        0      0        2 
  16 chr16_24050266     AAsi    G    A        0      0        2 
  16 chr16_24050266     AKia    G    A        0      0        2 
  16 chr16_24050266     AOna    G    A        0      0        2 
  16 chr16_24050266     ASom    G    A        0      0        2 
  16 chr16_24050266     HCab    G    A        0      0        2 
  16 chr16_24050266     HPrz    G    A        0      0        2 
  16 chr16_24050266     ZBoe    G    A        0      0        2 
  16 chr16_24050266     ZGre    G    A        0      0        2 
  16 chr16_24050266     ZHar    G    A      0.5      1        2 
  16 chr16_24050266   Sample    G    A        0      0        2 
  16 chr16_24053731     AAsi    G    A        0      0        2 
  16 chr16_24053731     AKia    G    A        0      0        2 
  16 chr16_24053731     AOna    G    A        0      0        2 
  16 chr16_24053731     ASom    G    A        1      2        2 
  16 chr16_24053731     HCab    G    A        0      0        2 
  16 chr16_24053731     HPrz    G    A        0      0        2 
  16 chr16_24053731     ZBoe    G    A        0      0        2 
  16 chr16_24053731     ZGre    G    A        0      0        2 
  16 chr16_24053731     ZHar    G    A        0      0        2 
  16 chr16_24053731   Sample    G    A        0      0        2 
  16 chr16_24055021     AAsi    C    T        0      0        2 
  16 chr16_24055021     AKia    C    T        1      2        2 
  16 chr16_24055021     AOna    C    T      0.5      1        2 
  16 chr16_24055021     ASom    C    T        0      0        2 
  16 chr16_24055021     HCab    C    T        0      0        2 
  16 chr16_24055021     HPrz    C    T        0      0        2 
  16 chr16_24055021     ZBoe    C    T        0      0        2 
  16 chr16_24055021     ZGre    C    T        0      0        2 
  16 chr16_24055021     ZHar    C    T        0      0        2 
  16 chr16_24055021   Sample    C    T        0      0        2 
  16 chr16_24056704     AAsi    G    C        0      0        2 
  16 chr16_24056704     AKia    G    C        0      0        2 
  16 chr16_24056704     AOna    G    C      0.5      1        2 
  16 chr16_24056704     ASom    G    C        0      0        2 
  16 chr16_24056704     HCab    G    C        0      0        2 
  16 chr16_24056704     HPrz    G    C        0      0        2 
  16 chr16_24056704     ZBoe    G    C        0      0        2 
  16 chr16_24056704     ZGre    G    C        0      0        2 
  16 chr16_24056704     ZHar    G    C        0      0        2 
  16 chr16_24056704   Sample    G    C        0      0        2 
  16 chr16_24057424     AAsi    A    G        0      0        2 
  16 chr16_24057424     AKia    A    G        0      0        2 
  16 chr16_24057424     AOna    A    G        0      0        2 
  16 chr16_24057424     ASom    A    G        0      0        2 
  16 chr16_24057424     HCab    A    G        1      2        2 
  16 chr16_24057424     HPrz    A    G        0      0        2 
  16 chr16_24057424     ZBoe    A    G        0      0        2 
  16 chr16_24057424     ZGre    A    G        0      0        2 
  16 chr16_24057424     ZHar    A    G        0      0        2 
  16 chr16_24057424   Sample    A    G        0      0        2 
  16 chr16_24058280     AAsi    G    C        0      0        2 
  16 chr16_24058280     AKia    G    C        0      0        2 
  16 chr16_24058280     AOna    G    C        0      0        2 
  16 chr16_24058280     ASom    G    C        0      0        2 
  16 chr16_24058280     HCab    G    C        0      0        2 
  16 chr16_24058280     HPrz    G    C        0      0        2 
  16 chr16_24058280     ZBoe    G    C        0      0        2 
  16 chr16_24058280     ZGre    G    C      0.5      1        2 
  16 chr16_24058280     ZHar    G    C        0      0        2 
  16 chr16_24058280   Sample    G    C        0      0        2 
  16 chr16_24063614     AAsi    T    C      0.5      1        2 
  16 chr16_24063614     AKia    T    C        0      0        2 
  16 chr16_24063614     AOna    T    C        0      0        2 
  16 chr16_24063614     ASom    T    C        0      0        2 
  16 chr16_24063614     HCab    T    C        0      0        2 
  16 chr16_24063614     HPrz    T    C        0      0        2 
  16 chr16_24063614     ZBoe    T    C        0      0        2 
  16 chr16_24063614     ZGre    T    C        0      0        2 
  16 chr16_24063614     ZHar    T    C        0      0        2 
  16 chr16_24063614   Sample    T    C        1      2        2 
  16 chr16_24066437     AAsi    A    G        0      0        2 
  16 chr16_24066437     AKia    A    G        0      0        2 
  16 chr16_24066437     AOna    A    G      0.5      1        2 
  16 chr16_24066437     ASom    A    G        0      0        2 
  16 chr16_24066437     HCab    A    G        0      0        2 
  16 chr16_24066437     HPrz    A    G        0      0        2 
  16 chr16_24066437     ZBoe    A    G        0      0        2 
  16 chr16_24066437     ZGre    A    G        0      0        2 
  16 chr16_24066437     ZHar    A    G        0      0        2 
  16 chr16_24066437   Sample    A    G        0      0        2 
  16 chr16_24067358     AAsi    T    C        0      0        2 
  16 chr16_24067358     AKia    T    C        0      0        2 
  16 chr16_24067358     AOna    T    C        0      0        2 
  16 chr16_24067358     ASom    T    C        0      0        2 
  16 chr16_24067358     HCab    T    C        0      0        2 
  16 chr16_24067358     HPrz    T    C        0      0        2 
  16 chr16_24067358     ZBoe    T    C        1      2        2 
  16 chr16_24067358     ZGre    T    C        1      2        2 
  16 chr16_24067358     ZHar    T    C        0      0        2 
  16 chr16_24067358   Sample    T    C        0      0        2 
  16 chr16_24071073     AAsi    T    C        0      0        2 
  16 chr16_24071073     AKia    T    C        0      0        2 
  16 chr16_24071073     AOna    T    C        0      0        2 
  16 chr16_24071073     ASom    T    C        0      0        2 
  16 chr16_24071073     HCab    T    C        0      0        2 
  16 chr16_24071073     HPrz    T    C        0      0        2 
  16 chr16_24071073     ZBoe    T    C        0      0        2 
  16 chr16_24071073     ZGre    T    C        1      2        2 
  16 chr16_24071073     ZHar    T    C        0      0        2 
  16 chr16_24071073   Sample    T    C        0      0        2 
  16 chr16_24071444     AAsi    T    A        0      0        2 
  16 chr16_24071444     AKia    T    A        0      0        2 
  16 chr16_24071444     AOna    T    A        0      0        2 
  16 chr16_24071444     ASom    T    A        0      0        2 
  16 chr16_24071444     HCab    T    A        1      2        2 
  16 chr16_24071444     HPrz    T    A        1      2        2 
  16 chr16_24071444     ZBoe    T    A        0      0        2 
  16 chr16_24071444     ZGre    T    A        0      0        2 
  16 chr16_24071444     ZHar    T    A        0      0        2 
  16 chr16_24071444   Sample    T    A        0      0        2 
  16 chr16_24074843     AAsi    G    A        0      0        2 
  16 chr16_24074843     AKia    G    A        0      0        2 
  16 chr16_24074843     AOna    G    A        0      0        2 
  16 chr16_24074843     ASom    G    A        0      0        2 
  16 chr16_24074843     HCab    G    A        0      0        2 
  16 chr16_24074843     HPrz    G    A        0      0        2 
  16 chr16_24074843     ZBoe    G    A        0      0        2 
  16 chr16_24074843     ZGre    G    A      0.5      1        2 
  16 chr16_24074843     ZHar    G    A        0      0        2 
  16 chr16_24074843   Sample    G    A        0      0        2 
  16 chr16_24078559     AAsi    T    C        1      2        2 
  16 chr16_24078559     AKia    T    C        0      0        2 
  16 chr16_24078559     AOna    T    C        0      0        2 
  16 chr16_24078559     ASom    T    C        1      2        2 
  16 chr16_24078559     HCab    T    C        0      0        2 
  16 chr16_24078559     HPrz    T    C        0      0        2 
  16 chr16_24078559     ZBoe    T    C        0      0        2 
  16 chr16_24078559     ZGre    T    C        0      0        2 
  16 chr16_24078559     ZHar    T    C        0      0        2 
  16 chr16_24078559   Sample    T    C        1      2        2 
  16 chr16_24081687     AAsi    G    T        0      0        2 
  16 chr16_24081687     AKia    G    T        0      0        2 
  16 chr16_24081687     AOna    G    T        0      0        2 
  16 chr16_24081687     ASom    G    T        0      0        2 
  16 chr16_24081687     HCab    G    T        0      0        2 
  16 chr16_24081687     HPrz    G    T      0.5      1        2 
  16 chr16_24081687     ZBoe    G    T        0      0        2 
  16 chr16_24081687     ZGre    G    T        0      0        2 
  16 chr16_24081687     ZHar    G    T        0      0        2 
  16 chr16_24081687   Sample    G    T        0      0        2 
  16 chr16_24084113     AAsi    G    T        0      0        2 
  16 chr16_24084113     AKia    G    T        0      0        2 
  16 chr16_24084113     AOna    G    T        0      0        2 
  16 chr16_24084113     ASom    G    T        0      0        2 
  16 chr16_24084113     HCab    G    T        0      0        2 
  16 chr16_24084113     HPrz    G    T        0      0        2 
  16 chr16_24084113     ZBoe    G    T        0      0        2 
  16 chr16_24084113     ZGre    G    T        1      2        2 
  16 chr16_24084113     ZHar    G    T        1      2        2 
  16 chr16_24084113   Sample    G    T        0      0        2 
  16 chr16_24092681     AAsi    G    A        0      0        2 
  16 chr16_24092681     AKia    G    A        0      0        2 
  16 chr16_24092681     AOna    G    A        0      0        2 
  16 chr16_24092681     ASom    G    A        0      0        2 
  16 chr16_24092681     HCab    G    A        1      2        2 
  16 chr16_24092681     HPrz    G    A        1      2        2 
  16 chr16_24092681     ZBoe    G    A        0      0        2 
  16 chr16_24092681     ZGre    G    A        0      0        2 
  16 chr16_24092681     ZHar    G    A        0      0        2 
  16 chr16_24092681   Sample    G    A        0      0        2 
  16 chr16_24093101     AAsi    G    A        0      0        2 
  16 chr16_24093101     AKia    G    A        0      0        2 
  16 chr16_24093101     AOna    G    A        0      0        2 
  16 chr16_24093101     ASom    G    A        0      0        2 
  16 chr16_24093101     HCab    G    A        1      2        2 
  16 chr16_24093101     HPrz    G    A        0      0        2 
  16 chr16_24093101     ZBoe    G    A        0      0        2 
  16 chr16_24093101     ZGre    G    A        0      0        2 
  16 chr16_24093101     ZHar    G    A        0      0        2 
  16 chr16_24093101   Sample    G    A        0      0        2 
  16 chr16_24098406     AAsi    C    T        0      0        2 
  16 chr16_24098406     AKia    C    T        0      0        2 
  16 chr16_24098406     AOna    C    T      0.5      1        2 
  16 chr16_24098406     ASom    C    T        0      0        2 
  16 chr16_24098406     HCab    C    T        0      0        2 
  16 chr16_24098406     HPrz    C    T        0      0        2 
  16 chr16_24098406     ZBoe    C    T        0      0        2 
  16 chr16_24098406     ZGre    C    T        0      0        2 
  16 chr16_24098406     ZHar    C    T        0      0        2 
  16 chr16_24098406   Sample    C    T        0      0        2 
  16 chr16_24099703     AAsi    G    A        0      0        2 
  16 chr16_24099703     AKia    G    A        0      0        2 
  16 chr16_24099703     AOna    G    A      0.5      1        2 
  16 chr16_24099703     ASom    G    A        0      0        2 
  16 chr16_24099703     HCab    G    A        0      0        2 
  16 chr16_24099703     HPrz    G    A        0      0        2 
  16 chr16_24099703     ZBoe    G    A        0      0        2 
  16 chr16_24099703     ZGre    G    A        0      0        2 
  16 chr16_24099703     ZHar    G    A        0      0        2 
  16 chr16_24099703   Sample    G    A        0      0        2 
  16 chr16_24099971     AAsi    A    G        0      0        2 
  16 chr16_24099971     AKia    A    G        0      0        2 
  16 chr16_24099971     AOna    A    G        0      0        2 
  16 chr16_24099971     ASom    A    G        0      0        2 
  16 chr16_24099971     HCab    A    G        1      2        2 
  16 chr16_24099971     HPrz    A    G        1      2        2 
  16 chr16_24099971     ZBoe    A    G        0      0        2 
  16 chr16_24099971     ZGre    A    G        0      0        2 
  16 chr16_24099971     ZHar    A    G        0      0        2 
  16 chr16_24099971   Sample    A    G        0      0        2 
  16 chr16_24102725     AAsi    G    C        0      0        2 
  16 chr16_24102725     AKia    G    C        0      0        2 
  16 chr16_24102725     AOna    G    C        0      0        2 
  16 chr16_24102725     ASom    G    C        0      0        2 
  16 chr16_24102725     HCab    G    C        0      0        2 
  16 chr16_24102725     HPrz    G    C        0      0        2 
  16 chr16_24102725     ZBoe    G    C        0      0        2 
  16 chr16_24102725     ZGre    G    C        0      0        2 
  16 chr16_24102725     ZHar    G    C      0.5      1        2 
  16 chr16_24102725   Sample    G    C        0      0        2 
  16 chr16_24104147     AAsi    T    C      0.5      1        2 
  16 chr16_24104147     AKia    T    C        0      0        2 
  16 chr16_24104147     AOna    T    C        0      0        2 
  16 chr16_24104147     ASom    T    C        0      0        2 
  16 chr16_24104147     HCab    T    C        0      0        2 
  16 chr16_24104147     HPrz    T    C        0      0        2 
  16 chr16_24104147     ZBoe    T    C        0      0        2 
  16 chr16_24104147     ZGre    T    C        0      0        2 
  16 chr16_24104147     ZHar    T    C        0      0        2 
  16 chr16_24104147   Sample    T    C        1      2        2 
  16 chr16_24105660     AAsi    A    G        0      0        2 
  16 chr16_24105660     AKia    A    G        0      0        2 
  16 chr16_24105660     AOna    A    G      0.5      1        2 
  16 chr16_24105660     ASom    A    G        0      0        2 
  16 chr16_24105660     HCab    A    G        0      0        2 
  16 chr16_24105660     HPrz    A    G        0      0        2 
  16 chr16_24105660     ZBoe    A    G        0      0        2 
  16 chr16_24105660     ZGre    A    G        0      0        2 
  16 chr16_24105660     ZHar    A    G        0      0        2 
  16 chr16_24105660   Sample    A    G        0      0        2 
  16 chr16_24110242     AAsi    T    C        0      0        2 
  16 chr16_24110242     AKia    T    C        0      0        2 
  16 chr16_24110242     AOna    T    C        0      0        2 
  16 chr16_24110242     ASom    T    C        0      0        2 
  16 chr16_24110242     HCab    T    C        0      0        2 
  16 chr16_24110242     HPrz    T    C        0      0        2 
  16 chr16_24110242     ZBoe    T    C      0.5      1        2 
  16 chr16_24110242     ZGre    T    C        0      0        2 
  16 chr16_24110242     ZHar    T    C        0      0        2 
  16 chr16_24110242   Sample    T    C        0      0        2 
  16 chr16_24116323     AAsi    G    T        0      0        2 
  16 chr16_24116323     AKia    G    T        0      0        2 
  16 chr16_24116323     AOna    G    T        0      0        2 
  16 chr16_24116323     ASom    G    T        0      0        2 
  16 chr16_24116323     HCab    G    T        1      2        2 
  16 chr16_24116323     HPrz    G    T        1      2        2 
  16 chr16_24116323     ZBoe    G    T        0      0        2 
  16 chr16_24116323     ZGre    G    T        0      0        2 
  16 chr16_24116323     ZHar    G    T        0      0        2 
  16 chr16_24116323   Sample    G    T        0      0        2 
  16 chr16_24116620     AAsi    A    C        0      0        2 
  16 chr16_24116620     AKia    A    C        0      0        2 
  16 chr16_24116620     AOna    A    C        0      0        2 
  16 chr16_24116620     ASom    A    C        0      0        2 
  16 chr16_24116620     HCab    A    C        1      2        2 
  16 chr16_24116620     HPrz    A    C        1      2        2 
  16 chr16_24116620     ZBoe    A    C        0      0        2 
  16 chr16_24116620     ZGre    A    C        0      0        2 
  16 chr16_24116620     ZHar    A    C        0      0        2 
  16 chr16_24116620   Sample    A    C        0      0        2 
  16 chr16_24118586     AAsi    A    G        0      0        2 
  16 chr16_24118586     AKia    A    G        0      0        2 
  16 chr16_24118586     AOna    A    G        0      0        2 
  16 chr16_24118586     ASom    A    G        0      0        2 
  16 chr16_24118586     HCab    A    G        0      0        2 
  16 chr16_24118586     HPrz    A    G        0      0        2 
  16 chr16_24118586     ZBoe    A    G        1      2        2 
  16 chr16_24118586     ZGre    A    G        0      0        2 
  16 chr16_24118586     ZHar    A    G        0      0        2 
  16 chr16_24118586   Sample    A    G        0      0        2 
  16 chr16_24128428     AAsi    A    G        0      0        2 
  16 chr16_24128428     AKia    A    G        0      0        2 
  16 chr16_24128428     AOna    A    G        1      2        2 
  16 chr16_24128428     ASom    A    G        0      0        2 
  16 chr16_24128428     HCab    A    G        0      0        2 
  16 chr16_24128428     HPrz    A    G        0      0        2 
  16 chr16_24128428     ZBoe    A    G        0      0        2 
  16 chr16_24128428     ZGre    A    G        0      0        2 
  16 chr16_24128428     ZHar    A    G        0      0        2 
  16 chr16_24128428   Sample    A    G        0      0        2 
  16 chr16_24129218     AAsi    A    G        0      0        2 
  16 chr16_24129218     AKia    A    G        0      0        2 
  16 chr16_24129218     AOna    A    G        0      0        2 
  16 chr16_24129218     ASom    A    G        0      0        2 
  16 chr16_24129218     HCab    A    G      0.5      1        2 
  16 chr16_24129218     HPrz    A    G        0      0        2 
  16 chr16_24129218     ZBoe    A    G        0      0        2 
  16 chr16_24129218     ZGre    A    G        0      0        2 
  16 chr16_24129218     ZHar    A    G        0      0        2 
  16 chr16_24129218   Sample    A    G        0      0        2 
  16 chr16_24136027     AAsi    T    C        0      0        2 
  16 chr16_24136027     AKia    T    C        0      0        2 
  16 chr16_24136027     AOna    T    C        0      0        2 
  16 chr16_24136027     ASom    T    C        0      0        2 
  16 chr16_24136027     HCab    T    C        1      2        2 
  16 chr16_24136027     HPrz    T    C        1      2        2 
  16 chr16_24136027     ZBoe    T    C        0      0        2 
  16 chr16_24136027     ZGre    T    C        0      0        2 
  16 chr16_24136027     ZHar    T    C        0      0        2 
  16 chr16_24136027   Sample    T    C        0      0        2 
  16 chr16_24138166     AAsi    T    C      0.5      1        2 
  16 chr16_24138166     AKia    T    C        0      0        2 
  16 chr16_24138166     AOna    T    C        0      0        2 
  16 chr16_24138166     ASom    T    C        0      0        2 
  16 chr16_24138166     HCab    T    C        0      0        2 
  16 chr16_24138166     HPrz    T    C        0      0        2 
  16 chr16_24138166     ZBoe    T    C        0      0        2 
  16 chr16_24138166     ZGre    T    C        0      0        2 
  16 chr16_24138166     ZHar    T    C        0      0        2 
  16 chr16_24138166   Sample    T    C        0      0        2 
  16 chr16_24138992     AAsi    G    A        0      0        2 
  16 chr16_24138992     AKia    G    A        0      0        2 
  16 chr16_24138992     AOna    G    A        0      0        2 
  16 chr16_24138992     ASom    G    A        0      0        2 
  16 chr16_24138992     HCab    G    A        0      0        2 
  16 chr16_24138992     HPrz    G    A        0      0        2 
  16 chr16_24138992     ZBoe    G    A      0.5      1        2 
  16 chr16_24138992     ZGre    G    A        0      0        2 
  16 chr16_24138992     ZHar    G    A        0      0        2 
  16 chr16_24138992   Sample    G    A        0      0        2 
  16 chr16_24151734     AAsi    T    C        0      0        2 
  16 chr16_24151734     AKia    T    C        0      0        2 
  16 chr16_24151734     AOna    T    C        1      2        2 
  16 chr16_24151734     ASom    T    C        0      0        2 
  16 chr16_24151734     HCab    T    C        0      0        2 
  16 chr16_24151734     HPrz    T    C        0      0        2 
  16 chr16_24151734     ZBoe    T    C        0      0        2 
  16 chr16_24151734     ZGre    T    C        0      0        2 
  16 chr16_24151734     ZHar    T    C        0      0        2 
  16 chr16_24151734   Sample    T    C        0      0        2 
  16 chr16_24152064     AAsi    T    C        0      0        2 
  16 chr16_24152064     AKia    T    C        0      0        2 
  16 chr16_24152064     AOna    T    C        0      0        2 
  16 chr16_24152064     ASom    T    C        0      0        2 
  16 chr16_24152064     HCab    T    C        0      0        2 
  16 chr16_24152064     HPrz    T    C        0      0        2 
  16 chr16_24152064     ZBoe    T    C        0      0        2 
  16 chr16_24152064     ZGre    T    C      0.5      1        2 
  16 chr16_24152064     ZHar    T    C        0      0        2 
  16 chr16_24152064   Sample    T    C        0      0        2 
  16 chr16_24155367     AAsi    T    C        0      0        2 
  16 chr16_24155367     AKia    T    C        0      0        2 
  16 chr16_24155367     AOna    T    C        0      0        2 
  16 chr16_24155367     ASom    T    C        0      0        2 
  16 chr16_24155367     HCab    T    C      0.5      1        2 
  16 chr16_24155367     HPrz    T    C        0      0        2 
  16 chr16_24155367     ZBoe    T    C        0      0        2 
  16 chr16_24155367     ZGre    T    C        0      0        2 
  16 chr16_24155367     ZHar    T    C        0      0        2 
  16 chr16_24155367   Sample    T    C        0      0        2 
  16 chr16_24160500     AAsi    T    G        0      0        2 
  16 chr16_24160500     AKia    T    G        0      0        2 
  16 chr16_24160500     AOna    T    G        0      0        2 
  16 chr16_24160500     ASom    T    G        0      0        2 
  16 chr16_24160500     HCab    T    G      0.5      1        2 
  16 chr16_24160500     HPrz    T    G      0.5      1        2 
  16 chr16_24160500     ZBoe    T    G        0      0        2 
  16 chr16_24160500     ZGre    T    G        0      0        2 
  16 chr16_24160500     ZHar    T    G        0      0        2 
  16 chr16_24160500   Sample    T    G        0      0        2 
  16 chr16_24163851     AAsi    T    A        0      0        2 
  16 chr16_24163851     AKia    T    A        0      0        2 
  16 chr16_24163851     AOna    T    A        0      0        2 
  16 chr16_24163851     ASom    T    A        0      0        2 
  16 chr16_24163851     HCab    T    A        0      0        2 
  16 chr16_24163851     HPrz    T    A      0.5      1        2 
  16 chr16_24163851     ZBoe    T    A        0      0        2 
  16 chr16_24163851     ZGre    T    A        0      0        2 
  16 chr16_24163851     ZHar    T    A        0      0        2 
  16 chr16_24163851   Sample    T    A        0      0        2 
  16 chr16_24166034     AAsi    T    A        0      0        2 
  16 chr16_24166034     AKia    T    A        0      0        2 
  16 chr16_24166034     AOna    T    A        0      0        2 
  16 chr16_24166034     ASom    T    A        0      0        2 
  16 chr16_24166034     HCab    T    A        0      0        2 
  16 chr16_24166034     HPrz    T    A        0      0        2 
  16 chr16_24166034     ZBoe    T    A        0      0        2 
  16 chr16_24166034     ZGre    T    A        0      0        2 
  16 chr16_24166034     ZHar    T    A      0.5      1        2 
  16 chr16_24166034   Sample    T    A        0      0        2 
  16 chr16_24174388     AAsi    T    G        0      0        2 
  16 chr16_24174388     AKia    T    G        1      2        2 
  16 chr16_24174388     AOna    T    G        0      0        2 
  16 chr16_24174388     ASom    T    G        0      0        2 
  16 chr16_24174388     HCab    T    G        0      0        2 
  16 chr16_24174388     HPrz    T    G        0      0        2 
  16 chr16_24174388     ZBoe    T    G        0      0        2 
  16 chr16_24174388     ZGre    T    G        0      0        2 
  16 chr16_24174388     ZHar    T    G        0      0        2 
  16 chr16_24174388   Sample    T    G        0      0        2 
  16 chr16_24174467     AAsi    T    C        0      0        2 
  16 chr16_24174467     AKia    T    C        0      0        2 
  16 chr16_24174467     AOna    T    C        0      0        2 
  16 chr16_24174467     ASom    T    C        0      0        2 
  16 chr16_24174467     HCab    T    C        0      0        2 
  16 chr16_24174467     HPrz    T    C        0      0        2 
  16 chr16_24174467     ZBoe    T    C        0      0        2 
  16 chr16_24174467     ZGre    T    C        0      0        2 
  16 chr16_24174467     ZHar    T    C        1      2        2 
  16 chr16_24174467   Sample    T    C        0      0        2 
  16 chr16_24179337     AAsi    G    A        0      0        2 
  16 chr16_24179337     AKia    G    A        0      0        2 
  16 chr16_24179337     AOna    G    A        0      0        2 
  16 chr16_24179337     ASom    G    A        0      0        2 
  16 chr16_24179337     HCab    G    A      0.5      1        2 
  16 chr16_24179337     HPrz    G    A      0.5      1        2 
  16 chr16_24179337     ZBoe    G    A        0      0        2 
  16 chr16_24179337     ZGre    G    A        0      0        2 
  16 chr16_24179337     ZHar    G    A        0      0        2 
  16 chr16_24179337   Sample    G    A        0      0        2 
  16 chr16_24179392     AAsi    C    T        0      0        2 
  16 chr16_24179392     AKia    C    T        0      0        2 
  16 chr16_24179392     AOna    C    T        0      0        2 
  16 chr16_24179392     ASom    C    T        0      0        2 
  16 chr16_24179392     HCab    C    T        1      2        2 
  16 chr16_24179392     HPrz    C    T        1      2        2 
  16 chr16_24179392     ZBoe    C    T        0      0        2 
  16 chr16_24179392     ZGre    C    T        0      0        2 
  16 chr16_24179392     ZHar    C    T        0      0        2 
  16 chr16_24179392   Sample    C    T        0      0        2 
  16 chr16_24190044     AAsi    G    A        1      2        2 
  16 chr16_24190044     AKia    G    A        0      0        2 
  16 chr16_24190044     AOna    G    A        0      0        2 
  16 chr16_24190044     ASom    G    A        0      0        2 
  16 chr16_24190044     HCab    G    A        0      0        2 
  16 chr16_24190044     HPrz    G    A        0      0        2 
  16 chr16_24190044     ZBoe    G    A        0      0        2 
  16 chr16_24190044     ZGre    G    A        0      0        2 
  16 chr16_24190044     ZHar    G    A        0      0        2 
  16 chr16_24190044   Sample    G    A        0      0        2 
  16 chr16_24194968     AAsi    T    C        0      0        2 
  16 chr16_24194968     AKia    T    C        0      0        2 
  16 chr16_24194968     AOna    T    C        0      0        2 
  16 chr16_24194968     ASom    T    C        0      0        2 
  16 chr16_24194968     HCab    T    C        0      0        2 
  16 chr16_24194968     HPrz    T    C        0      0        2 
  16 chr16_24194968     ZBoe    T    C        0      0        2 
  16 chr16_24194968     ZGre    T    C        0      0        2 
  16 chr16_24194968     ZHar    T    C      0.5      1        2 
  16 chr16_24194968   Sample    T    C        0      0        2 
  16 chr16_24195204     AAsi    A    G        0      0        2 
  16 chr16_24195204     AKia    A    G        1      2        2 
  16 chr16_24195204     AOna    A    G        0      0        2 
  16 chr16_24195204     ASom    A    G        0      0        2 
  16 chr16_24195204     HCab    A    G        0      0        2 
  16 chr16_24195204     HPrz    A    G        0      0        2 
  16 chr16_24195204     ZBoe    A    G        0      0        2 
  16 chr16_24195204     ZGre    A    G        0      0        2 
  16 chr16_24195204     ZHar    A    G        0      0        2 
  16 chr16_24195204   Sample    A    G        0      0        2 
  16 chr16_24200031     AAsi    A    G        0      0        2 
  16 chr16_24200031     AKia    A    G        0      0        2 
  16 chr16_24200031     AOna    A    G        0      0        2 
  16 chr16_24200031     ASom    A    G      0.5      1        2 
  16 chr16_24200031     HCab    A    G        0      0        2 
  16 chr16_24200031     HPrz    A    G        0      0        2 
  16 chr16_24200031     ZBoe    A    G        0      0        2 
  16 chr16_24200031     ZGre    A    G        0      0        2 
  16 chr16_24200031     ZHar    A    G        0      0        2 
  16 chr16_24200031   Sample    A    G        0      0        2 
  16 chr16_24215712     AAsi    C    G        0      0        2 
  16 chr16_24215712     AKia    C    G        0      0        2 
  16 chr16_24215712     AOna    C    G        1      2        2 
  16 chr16_24215712     ASom    C    G        0      0        2 
  16 chr16_24215712     HCab    C    G        0      0        2 
  16 chr16_24215712     HPrz    C    G        0      0        2 
  16 chr16_24215712     ZBoe    C    G        0      0        2 
  16 chr16_24215712     ZGre    C    G        0      0        2 
  16 chr16_24215712     ZHar    C    G        0      0        2 
  16 chr16_24215712   Sample    C    G        0      0        2 
  16 chr16_24217072     AAsi    C    T        0      0        2 
  16 chr16_24217072     AKia    C    T        0      0        2 
  16 chr16_24217072     AOna    C    T        0      0        2 
  16 chr16_24217072     ASom    C    T        0      0        2 
  16 chr16_24217072     HCab    C    T        0      0        2 
  16 chr16_24217072     HPrz    C    T        0      0        2 
  16 chr16_24217072     ZBoe    C    T        1      2        2 
  16 chr16_24217072     ZGre    C    T        0      0        2 
  16 chr16_24217072     ZHar    C    T        0      0        2 
  16 chr16_24217072   Sample    C    T        0      0        2 
  16 chr16_24222672     AAsi    G    A        0      0        2 
  16 chr16_24222672     AKia    G    A        0      0        2 
  16 chr16_24222672     AOna    G    A        0      0        2 
  16 chr16_24222672     ASom    G    A        0      0        2 
  16 chr16_24222672     HCab    G    A        1      2        2 
  16 chr16_24222672     HPrz    G    A        1      2        2 
  16 chr16_24222672     ZBoe    G    A        0      0        2 
  16 chr16_24222672     ZGre    G    A        0      0        2 
  16 chr16_24222672     ZHar    G    A        0      0        2 
  16 chr16_24222672   Sample    G    A        0      0        2 
  16 chr16_24224901     AAsi    A    G        0      0        2 
  16 chr16_24224901     AKia    A    G        0      0        2 
  16 chr16_24224901     AOna    A    G        0      0        2 
  16 chr16_24224901     ASom    A    G        0      0        2 
  16 chr16_24224901     HCab    A    G        0      0        2 
  16 chr16_24224901     HPrz    A    G      0.5      1        2 
  16 chr16_24224901     ZBoe    A    G        0      0        2 
  16 chr16_24224901     ZGre    A    G        0      0        2 
  16 chr16_24224901     ZHar    A    G        0      0        2 
  16 chr16_24224901   Sample    A    G        0      0        2 
  16 chr16_24226794     AAsi    G    A        0      0        2 
  16 chr16_24226794     AKia    G    A        0      0        2 
  16 chr16_24226794     AOna    G    A        0      0        2 
  16 chr16_24226794     ASom    G    A        0      0        2 
  16 chr16_24226794     HCab    G    A        0      0        2 
  16 chr16_24226794     HPrz    G    A      0.5      1        2 
  16 chr16_24226794     ZBoe    G    A        0      0        2 
  16 chr16_24226794     ZGre    G    A        0      0        2 
  16 chr16_24226794     ZHar    G    A        0      0        2 
  16 chr16_24226794   Sample    G    A        0      0        2 
  16 chr16_24230159     AAsi    A    G        0      0        2 
  16 chr16_24230159     AKia    A    G        0      0        2 
  16 chr16_24230159     AOna    A    G        0      0        2 
  16 chr16_24230159     ASom    A    G        0      0        2 
  16 chr16_24230159     HCab    A    G        0      0        2 
  16 chr16_24230159     HPrz    A    G        0      0        2 
  16 chr16_24230159     ZBoe    A    G      0.5      1        2 
  16 chr16_24230159     ZGre    A    G        0      0        2 
  16 chr16_24230159     ZHar    A    G        0      0        2 
  16 chr16_24230159   Sample    A    G        0      0        2 
  16 chr16_24230560     AAsi    C    A        0      0        2 
  16 chr16_24230560     AKia    C    A        0      0        2 
  16 chr16_24230560     AOna    C    A        0      0        2 
  16 chr16_24230560     ASom    C    A        0      0        2 
  16 chr16_24230560     HCab    C    A        0      0        2 
  16 chr16_24230560     HPrz    C    A        0      0        2 
  16 chr16_24230560     ZBoe    C    A      0.5      1        2 
  16 chr16_24230560     ZGre    C    A        0      0        2 
  16 chr16_24230560     ZHar    C    A        0      0        2 
  16 chr16_24230560   Sample    C    A        0      0        2 
  16 chr16_24237153     AAsi    C    T        0      0        2 
  16 chr16_24237153     AKia    C    T        0      0        2 
  16 chr16_24237153     AOna    C    T        0      0        2 
  16 chr16_24237153     ASom    C    T        0      0        2 
  16 chr16_24237153     HCab    C    T        0      0        2 
  16 chr16_24237153     HPrz    C    T        0      0        2 
  16 chr16_24237153     ZBoe    C    T        0      0        2 
  16 chr16_24237153     ZGre    C    T        0      0        2 
  16 chr16_24237153     ZHar    C    T      0.5      1        2 
  16 chr16_24237153   Sample    C    T        0      0        2 
  16 chr16_24241437     AAsi    A    G        0      0        2 
  16 chr16_24241437     AKia    A    G        0      0        2 
  16 chr16_24241437     AOna    A    G        0      0        2 
  16 chr16_24241437     ASom    A    G        0      0        2 
  16 chr16_24241437     HCab    A    G        0      0        2 
  16 chr16_24241437     HPrz    A    G        0      0        2 
  16 chr16_24241437     ZBoe    A    G        0      0        2 
  16 chr16_24241437     ZGre    A    G        0      0        2 
  16 chr16_24241437     ZHar    A    G        1      2        2 
  16 chr16_24241437   Sample    A    G        0      0        2 
  16 chr16_24241870     AAsi    C    A        0      0        2 
  16 chr16_24241870     AKia    C    A        0      0        2 
  16 chr16_24241870     AOna    C    A        0      0        2 
  16 chr16_24241870     ASom    C    A        0      0        2 
  16 chr16_24241870     HCab    C    A        0      0        2 
  16 chr16_24241870     HPrz    C    A      0.5      1        2 
  16 chr16_24241870     ZBoe    C    A        0      0        2 
  16 chr16_24241870     ZGre    C    A        0      0        2 
  16 chr16_24241870     ZHar    C    A        0      0        2 
  16 chr16_24241870   Sample    C    A        0      0        2 
  16 chr16_24248130     AAsi    A    G        0      0        2 
  16 chr16_24248130     AKia    A    G        0      0        2 
  16 chr16_24248130     AOna    A    G        0      0        2 
  16 chr16_24248130     ASom    A    G        0      0        2 
  16 chr16_24248130     HCab    A    G        0      0        2 
  16 chr16_24248130     HPrz    A    G      0.5      1        2 
  16 chr16_24248130     ZBoe    A    G        0      0        2 
  16 chr16_24248130     ZGre    A    G        0      0        2 
  16 chr16_24248130     ZHar    A    G        0      0        2 
  16 chr16_24248130   Sample    A    G        0      0        2 
  16 chr16_24252464     AAsi    A    T        0      0        2 
  16 chr16_24252464     AKia    A    T        0      0        2 
  16 chr16_24252464     AOna    A    T        0      0        2 
  16 chr16_24252464     ASom    A    T        0      0        2 
  16 chr16_24252464     HCab    A    T        1      2        2 
  16 chr16_24252464     HPrz    A    T      0.5      1        2 
  16 chr16_24252464     ZBoe    A    T        0      0        2 
  16 chr16_24252464     ZGre    A    T        0      0        2 
  16 chr16_24252464     ZHar    A    T        0      0        2 
  16 chr16_24252464   Sample    A    T        0      0        2 
  16 chr16_24261842     AAsi    A    G        0      0        2 
  16 chr16_24261842     AKia    A    G        1      2        2 
  16 chr16_24261842     AOna    A    G        0      0        2 
  16 chr16_24261842     ASom    A    G        0      0        2 
  16 chr16_24261842     HCab    A    G        0      0        2 
  16 chr16_24261842     HPrz    A    G        0      0        2 
  16 chr16_24261842     ZBoe    A    G        0      0        2 
  16 chr16_24261842     ZGre    A    G        0      0        2 
  16 chr16_24261842     ZHar    A    G        0      0        2 
  16 chr16_24261842   Sample    A    G        0      0        2 
  16 chr16_24274894     AAsi    T    C        1      2        2 
  16 chr16_24274894     AKia    T    C        0      0        2 
  16 chr16_24274894     AOna    T    C        0      0        2 
  16 chr16_24274894     ASom    T    C        0      0        2 
  16 chr16_24274894     HCab    T    C        1      2        2 
  16 chr16_24274894     HPrz    T    C        1      2        2 
  16 chr16_24274894     ZBoe    T    C        0      0        2 
  16 chr16_24274894     ZGre    T    C        0      0        2 
  16 chr16_24274894     ZHar    T    C        0      0        2 
  16 chr16_24274894   Sample    T    C        1      2        2 
  16 chr16_24275128     AAsi    G    A        0      0        2 
  16 chr16_24275128     AKia    G    A        1      2        2 
  16 chr16_24275128     AOna    G    A      0.5      1        2 
  16 chr16_24275128     ASom    G    A        0      0        2 
  16 chr16_24275128     HCab    G    A        0      0        2 
  16 chr16_24275128     HPrz    G    A        0      0        2 
  16 chr16_24275128     ZBoe    G    A        0      0        2 
  16 chr16_24275128     ZGre    G    A        0      0        2 
  16 chr16_24275128     ZHar    G    A        0      0        2 
  16 chr16_24275128   Sample    G    A        0      0        2 
  16 chr16_24284609     AAsi    A    T        0      0        2 
  16 chr16_24284609     AKia    A    T        0      0        2 
  16 chr16_24284609     AOna    A    T        0      0        2 
  16 chr16_24284609     ASom    A    T        0      0        2 
  16 chr16_24284609     HCab    A    T        1      2        2 
  16 chr16_24284609     HPrz    A    T      0.5      1        2 
  16 chr16_24284609     ZBoe    A    T        0      0        2 
  16 chr16_24284609     ZGre    A    T        0      0        2 
  16 chr16_24284609     ZHar    A    T        0      0        2 
  16 chr16_24284609   Sample    A    T        0      0        2 
  16 chr16_24285279     AAsi    A    C        1      2        2 
  16 chr16_24285279     AKia    A    C        1      2        2 
  16 chr16_24285279     AOna    A    C        0      0        2 
  16 chr16_24285279     ASom    A    C        1      2        2 
  16 chr16_24285279     HCab    A    C        0      0        2 
  16 chr16_24285279     HPrz    A    C        0      0        2 
  16 chr16_24285279     ZBoe    A    C        0      0        2 
  16 chr16_24285279     ZGre    A    C        0      0        2 
  16 chr16_24285279     ZHar    A    C        0      0        2 
  16 chr16_24285279   Sample    A    C        1      2        2 
  16 chr16_24293407     AAsi    G    A        0      0        2 
  16 chr16_24293407     AKia    G    A        0      0        2 
  16 chr16_24293407     AOna    G    A        0      0        2 
  16 chr16_24293407     ASom    G    A        0      0        2 
  16 chr16_24293407     HCab    G    A        1      2        2 
  16 chr16_24293407     HPrz    G    A        1      2        2 
  16 chr16_24293407     ZBoe    G    A        0      0        2 
  16 chr16_24293407     ZGre    G    A        0      0        2 
  16 chr16_24293407     ZHar    G    A        0      0        2 
  16 chr16_24293407   Sample    G    A        0      0        2 
  16 chr16_24297975     AAsi    C    T        0      0        2 
  16 chr16_24297975     AKia    C    T        0      0        2 
  16 chr16_24297975     AOna    C    T        0      0        2 
  16 chr16_24297975     ASom    C    T        0      0        2 
  16 chr16_24297975     HCab    C    T        0      0        2 
  16 chr16_24297975     HPrz    C    T        0      0        2 
  16 chr16_24297975     ZBoe    C    T        0      0        2 
  16 chr16_24297975     ZGre    C    T        1      2        2 
  16 chr16_24297975     ZHar    C    T        0      0        2 
  16 chr16_24297975   Sample    C    T        0      0        2 
  16 chr16_24304326     AAsi    A    C        0      0        2 
  16 chr16_24304326     AKia    A    C        0      0        2 
  16 chr16_24304326     AOna    A    C      0.5      1        2 
  16 chr16_24304326     ASom    A    C        0      0        2 
  16 chr16_24304326     HCab    A    C        0      0        2 
  16 chr16_24304326     HPrz    A    C        0      0        2 
  16 chr16_24304326     ZBoe    A    C        0      0        2 
  16 chr16_24304326     ZGre    A    C        0      0        2 
  16 chr16_24304326     ZHar    A    C        0      0        2 
  16 chr16_24304326   Sample    A    C        0      0        2 
  16 chr16_24306464     AAsi    G    C        0      0        2 
  16 chr16_24306464     AKia    G    C        0      0        2 
  16 chr16_24306464     AOna    G    C      0.5      1        2 
  16 chr16_24306464     ASom    G    C        0      0        2 
  16 chr16_24306464     HCab    G    C        0      0        2 
  16 chr16_24306464     HPrz    G    C        0      0        2 
  16 chr16_24306464     ZBoe    G    C        0      0        2 
  16 chr16_24306464     ZGre    G    C        0      0        2 
  16 chr16_24306464     ZHar    G    C        0      0        2 
  16 chr16_24306464   Sample    G    C        0      0        2 
  16 chr16_24317411     AAsi    C    T        0      0        2 
  16 chr16_24317411     AKia    C    T        0      0        2 
  16 chr16_24317411     AOna    C    T        0      0        2 
  16 chr16_24317411     ASom    C    T        0      0        2 
  16 chr16_24317411     HCab    C    T        1      2        2 
  16 chr16_24317411     HPrz    C    T        1      2        2 
  16 chr16_24317411     ZBoe    C    T        0      0        2 
  16 chr16_24317411     ZGre    C    T        0      0        2 
  16 chr16_24317411     ZHar    C    T        0      0        2 
  16 chr16_24317411   Sample    C    T        0      0        2 
  16 chr16_24319060     AAsi    T    C        0      0        2 
  16 chr16_24319060     AKia    T    C        0      0        2 
  16 chr16_24319060     AOna    T    C        0      0        2 
  16 chr16_24319060     ASom    T    C        0      0        2 
  16 chr16_24319060     HCab    T    C        1      2        2 
  16 chr16_24319060     HPrz    T    C        1      2        2 
  16 chr16_24319060     ZBoe    T    C        0      0        2 
  16 chr16_24319060     ZGre    T    C        0      0        2 
  16 chr16_24319060     ZHar    T    C        0      0        2 
  16 chr16_24319060   Sample    T    C        0      0        2 
  16 chr16_24321471     AAsi    G    C        0      0        2 
  16 chr16_24321471     AKia    G    C        0      0        2 
  16 chr16_24321471     AOna    G    C      0.5      1        2 
  16 chr16_24321471     ASom    G    C        0      0        2 
  16 chr16_24321471     HCab    G    C        0      0        2 
  16 chr16_24321471     HPrz    G    C        0      0        2 
  16 chr16_24321471     ZBoe    G    C        0      0        2 
  16 chr16_24321471     ZGre    G    C        0      0        2 
  16 chr16_24321471     ZHar    G    C        0      0        2 
  16 chr16_24321471   Sample    G    C        0      0        2 
  16 chr16_24322745     AAsi    A    T        0      0        2 
  16 chr16_24322745     AKia    A    T        0      0        2 
  16 chr16_24322745     AOna    A    T        0      0        2 
  16 chr16_24322745     ASom    A    T        0      0        2 
  16 chr16_24322745     HCab    A    T        1      2        2 
  16 chr16_24322745     HPrz    A    T        1      2        2 
  16 chr16_24322745     ZBoe    A    T        0      0        2 
  16 chr16_24322745     ZGre    A    T        0      0        2 
  16 chr16_24322745     ZHar    A    T        0      0        2 
  16 chr16_24322745   Sample    A    T        0      0        2 
  16 chr16_24324641     AAsi    C    T        0      0        2 
  16 chr16_24324641     AKia    C    T        0      0        2 
  16 chr16_24324641     AOna    C    T        0      0        2 
  16 chr16_24324641     ASom    C    T        0      0        2 
  16 chr16_24324641     HCab    C    T        0      0        2 
  16 chr16_24324641     HPrz    C    T        0      0        2 
  16 chr16_24324641     ZBoe    C    T        0      0        2 
  16 chr16_24324641     ZGre    C    T        0      0        2 
  16 chr16_24324641     ZHar    C    T      0.5      1        2 
  16 chr16_24324641   Sample    C    T        0      0        2 
  16 chr16_24327702     AAsi    A    G        0      0        2 
  16 chr16_24327702     AKia    A    G        0      0        2 
  16 chr16_24327702     AOna    A    G        0      0        2 
  16 chr16_24327702     ASom    A    G        0      0        2 
  16 chr16_24327702     HCab    A    G        1      2        2 
  16 chr16_24327702     HPrz    A    G        1      2        2 
  16 chr16_24327702     ZBoe    A    G        0      0        2 
  16 chr16_24327702     ZGre    A    G        0      0        2 
  16 chr16_24327702     ZHar    A    G        0      0        2 
  16 chr16_24327702   Sample    A    G        0      0        2 
  16 chr16_24328246     AAsi    A    G        0      0        2 
  16 chr16_24328246     AKia    A    G        0      0        2 
  16 chr16_24328246     AOna    A    G      0.5      1        2 
  16 chr16_24328246     ASom    A    G        0      0        2 
  16 chr16_24328246     HCab    A    G        0      0        2 
  16 chr16_24328246     HPrz    A    G        0      0        2 
  16 chr16_24328246     ZBoe    A    G        0      0        2 
  16 chr16_24328246     ZGre    A    G        0      0        2 
  16 chr16_24328246     ZHar    A    G        0      0        2 
  16 chr16_24328246   Sample    A    G        0      0        2 
  16 chr16_24334290     AAsi    T    G        0      0        2 
  16 chr16_24334290     AKia    T    G        0      0        2 
  16 chr16_24334290     AOna    T    G        0      0        2 
  16 chr16_24334290     ASom    T    G        0      0        2 
  16 chr16_24334290     HCab    T    G        0      0        2 
  16 chr16_24334290     HPrz    T    G        0      0        2 
  16 chr16_24334290     ZBoe    T    G        0      0        2 
  16 chr16_24334290     ZGre    T    G        1      2        2 
  16 chr16_24334290     ZHar    T    G        0      0        2 
  16 chr16_24334290   Sample    T    G        0      0        2 
  16 chr16_24336777     AAsi    C    T        0      0        2 
  16 chr16_24336777     AKia    C    T        0      0        2 
  16 chr16_24336777     AOna    C    T        0      0        2 
  16 chr16_24336777     ASom    C    T        0      0        2 
  16 chr16_24336777     HCab    C    T        1      2        2 
  16 chr16_24336777     HPrz    C    T        1      2        2 
  16 chr16_24336777     ZBoe    C    T        0      0        2 
  16 chr16_24336777     ZGre    C    T        0      0        2 
  16 chr16_24336777     ZHar    C    T        0      0        2 
  16 chr16_24336777   Sample    C    T        0      0        2 
  16 chr16_24345280     AAsi    T    G        0      0        2 
  16 chr16_24345280     AKia    T    G        0      0        2 
  16 chr16_24345280     AOna    T    G        0      0        2 
  16 chr16_24345280     ASom    T    G        0      0        2 
  16 chr16_24345280     HCab    T    G      0.5      1        2 
  16 chr16_24345280     HPrz    T    G        0      0        2 
  16 chr16_24345280     ZBoe    T    G        0      0        2 
  16 chr16_24345280     ZGre    T    G        0      0        2 
  16 chr16_24345280     ZHar    T    G        0      0        2 
  16 chr16_24345280   Sample    T    G        0      0        2 
  16 chr16_24349644     AAsi    A    C        0      0        2 
  16 chr16_24349644     AKia    A    C        0      0        2 
  16 chr16_24349644     AOna    A    C        0      0        2 
  16 chr16_24349644     ASom    A    C        0      0        2 
  16 chr16_24349644     HCab    A    C        0      0        2 
  16 chr16_24349644     HPrz    A    C      0.5      1        2 
  16 chr16_24349644     ZBoe    A    C        0      0        2 
  16 chr16_24349644     ZGre    A    C        0      0        2 
  16 chr16_24349644     ZHar    A    C        0      0        2 
  16 chr16_24349644   Sample    A    C        0      0        2 
  16 chr16_24350810     AAsi    T    G        0      0        2 
  16 chr16_24350810     AKia    T    G        0      0        2 
  16 chr16_24350810     AOna    T    G        0      0        2 
  16 chr16_24350810     ASom    T    G      0.5      1        2 
  16 chr16_24350810     HCab    T    G        0      0        2 
  16 chr16_24350810     HPrz    T    G        0      0        2 
  16 chr16_24350810     ZBoe    T    G        0      0        2 
  16 chr16_24350810     ZGre    T    G        0      0        2 
  16 chr16_24350810     ZHar    T    G        0      0        2 
  16 chr16_24350810   Sample    T    G        0      0        2 
  16 chr16_24352061     AAsi    G    A        0      0        2 
  16 chr16_24352061     AKia    G    A        0      0        2 
  16 chr16_24352061     AOna    G    A        0      0        2 
  16 chr16_24352061     ASom    G    A        0      0        2 
  16 chr16_24352061     HCab    G    A        0      0        2 
  16 chr16_24352061     HPrz    G    A        0      0        2 
  16 chr16_24352061     ZBoe    G    A        0      0        2 
  16 chr16_24352061     ZGre    G    A        0      0        2 
  16 chr16_24352061     ZHar    G    A      0.5      1        2 
  16 chr16_24352061   Sample    G    A        0      0        2 
  16 chr16_24357191     AAsi    T    A        0      0        2 
  16 chr16_24357191     AKia    T    A        0      0        2 
  16 chr16_24357191     AOna    T    A        0      0        2 
  16 chr16_24357191     ASom    T    A        0      0        2 
  16 chr16_24357191     HCab    T    A        0      0        2 
  16 chr16_24357191     HPrz    T    A        0      0        2 
  16 chr16_24357191     ZBoe    T    A        0      0        2 
  16 chr16_24357191     ZGre    T    A        1      2        2 
  16 chr16_24357191     ZHar    T    A        0      0        2 
  16 chr16_24357191   Sample    T    A        0      0        2 
  16 chr16_24358126     AAsi    T    C        0      0        2 
  16 chr16_24358126     AKia    T    C        0      0        2 
  16 chr16_24358126     AOna    T    C        0      0        2 
  16 chr16_24358126     ASom    T    C        0      0        2 
  16 chr16_24358126     HCab    T    C      0.5      1        2 
  16 chr16_24358126     HPrz    T    C        0      0        2 
  16 chr16_24358126     ZBoe    T    C        0      0        2 
  16 chr16_24358126     ZGre    T    C        0      0        2 
  16 chr16_24358126     ZHar    T    C        0      0        2 
  16 chr16_24358126   Sample    T    C        0      0        2 
  16 chr16_24368677     AAsi    A    G        0      0        2 
  16 chr16_24368677     AKia    A    G        0      0        2 
  16 chr16_24368677     AOna    A    G        0      0        2 
  16 chr16_24368677     ASom    A    G        0      0        2 
  16 chr16_24368677     HCab    A    G        1      2        2 
  16 chr16_24368677     HPrz    A    G        1      2        2 
  16 chr16_24368677     ZBoe    A    G        0      0        2 
  16 chr16_24368677     ZGre    A    G        0      0        2 
  16 chr16_24368677     ZHar    A    G        0      0        2 
  16 chr16_24368677   Sample    A    G        0      0        2 
  16 chr16_24376471     AAsi    T    G        0      0        2 
  16 chr16_24376471     AKia    T    G        0      0        2 
  16 chr16_24376471     AOna    T    G      0.5      1        2 
  16 chr16_24376471     ASom    T    G        0      0        2 
  16 chr16_24376471     HCab    T    G        0      0        2 
  16 chr16_24376471     HPrz    T    G        0      0        2 
  16 chr16_24376471     ZBoe    T    G        0      0        2 
  16 chr16_24376471     ZGre    T    G        0      0        2 
  16 chr16_24376471     ZHar    T    G        0      0        2 
  16 chr16_24376471   Sample    T    G        0      0        2 
  16 chr16_24377804     AAsi    T    C        0      0        2 
  16 chr16_24377804     AKia    T    C      0.5      1        2 
  16 chr16_24377804     AOna    T    C        0      0        2 
  16 chr16_24377804     ASom    T    C        0      0        2 
  16 chr16_24377804     HCab    T    C        0      0        2 
  16 chr16_24377804     HPrz    T    C        0      0        2 
  16 chr16_24377804     ZBoe    T    C        0      0        2 
  16 chr16_24377804     ZGre    T    C        0      0        2 
  16 chr16_24377804     ZHar    T    C        0      0        2 
  16 chr16_24377804   Sample    T    C        0      0        2 
  16 chr16_24380012     AAsi    A    C        0      0        2 
  16 chr16_24380012     AKia    A    C        0      0        2 
  16 chr16_24380012     AOna    A    C        0      0        2 
  16 chr16_24380012     ASom    A    C        0      0        2 
  16 chr16_24380012     HCab    A    C        1      2        2 
  16 chr16_24380012     HPrz    A    C        1      2        2 
  16 chr16_24380012     ZBoe    A    C        0      0        2 
  16 chr16_24380012     ZGre    A    C        0      0        2 
  16 chr16_24380012     ZHar    A    C        0      0        2 
  16 chr16_24380012   Sample    A    C        0      0        2 
  16 chr16_24383508     AAsi    A    G        0      0        2 
  16 chr16_24383508     AKia    A    G        0      0        2 
  16 chr16_24383508     AOna    A    G        0      0        2 
  16 chr16_24383508     ASom    A    G        0      0        2 
  16 chr16_24383508     HCab    A    G        0      0        2 
  16 chr16_24383508     HPrz    A    G        0      0        2 
  16 chr16_24383508     ZBoe    A    G        0      0        2 
  16 chr16_24383508     ZGre    A    G      0.5      1        2 
  16 chr16_24383508     ZHar    A    G        0      0        2 
  16 chr16_24383508   Sample    A    G        0      0        2 
  16 chr16_24387297     AAsi    C    A        0      0        2 
  16 chr16_24387297     AKia    C    A        0      0        2 
  16 chr16_24387297     AOna    C    A        0      0        2 
  16 chr16_24387297     ASom    C    A        0      0        2 
  16 chr16_24387297     HCab    C    A        0      0        2 
  16 chr16_24387297     HPrz    C    A        0      0        2 
  16 chr16_24387297     ZBoe    C    A      0.5      1        2 
  16 chr16_24387297     ZGre    C    A        0      0        2 
  16 chr16_24387297     ZHar    C    A        0      0        2 
  16 chr16_24387297   Sample    C    A        0      0        2 
  16 chr16_24387824     AAsi    G    C        0      0        2 
  16 chr16_24387824     AKia    G    C        0      0        2 
  16 chr16_24387824     AOna    G    C        0      0        2 
  16 chr16_24387824     ASom    G    C        0      0        2 
  16 chr16_24387824     HCab    G    C        1      2        2 
  16 chr16_24387824     HPrz    G    C        1      2        2 
  16 chr16_24387824     ZBoe    G    C        0      0        2 
  16 chr16_24387824     ZGre    G    C        0      0        2 
  16 chr16_24387824     ZHar    G    C        0      0        2 
  16 chr16_24387824   Sample    G    C        0      0        2 
  16 chr16_24389929     AAsi    T    C        0      0        2 
  16 chr16_24389929     AKia    T    C        0      0        2 
  16 chr16_24389929     AOna    T    C      0.5      1        2 
  16 chr16_24389929     ASom    T    C        0      0        2 
  16 chr16_24389929     HCab    T    C        1      2        2 
  16 chr16_24389929     HPrz    T    C        1      2        2 
  16 chr16_24389929     ZBoe    T    C        0      0        2 
  16 chr16_24389929     ZGre    T    C        0      0        2 
  16 chr16_24389929     ZHar    T    C        0      0        2 
  16 chr16_24389929   Sample    T    C        0      0        2 
  16 chr16_24390004     AAsi    A    G        0      0        2 
  16 chr16_24390004     AKia    A    G        0      0        2 
  16 chr16_24390004     AOna    A    G        0      0        2 
  16 chr16_24390004     ASom    A    G        0      0        2 
  16 chr16_24390004     HCab    A    G        0      0        2 
  16 chr16_24390004     HPrz    A    G        0      0        2 
  16 chr16_24390004     ZBoe    A    G      0.5      1        2 
  16 chr16_24390004     ZGre    A    G        0      0        2 
  16 chr16_24390004     ZHar    A    G        0      0        2 
  16 chr16_24390004   Sample    A    G        0      0        2 
  16 chr16_24395850     AAsi    T    C        0      0        2 
  16 chr16_24395850     AKia    T    C        0      0        2 
  16 chr16_24395850     AOna    T    C        0      0        2 
  16 chr16_24395850     ASom    T    C        0      0        2 
  16 chr16_24395850     HCab    T    C        1      2        2 
  16 chr16_24395850     HPrz    T    C        1      2        2 
  16 chr16_24395850     ZBoe    T    C        0      0        2 
  16 chr16_24395850     ZGre    T    C        0      0        2 
  16 chr16_24395850     ZHar    T    C        0      0        2 
  16 chr16_24395850   Sample    T    C        0      0        2 
  16 chr16_24414251     AAsi    C    T        0      0        2 
  16 chr16_24414251     AKia    C    T        0      0        2 
  16 chr16_24414251     AOna    C    T        0      0        2 
  16 chr16_24414251     ASom    C    T        0      0        2 
  16 chr16_24414251     HCab    C    T        1      2        2 
  16 chr16_24414251     HPrz    C    T        1      2        2 
  16 chr16_24414251     ZBoe    C    T        0      0        2 
  16 chr16_24414251     ZGre    C    T      0.5      1        2 
  16 chr16_24414251     ZHar    C    T        0      0        2 
  16 chr16_24414251   Sample    C    T        0      0        2 
  16 chr16_24416013     AAsi    A    G        0      0        2 
  16 chr16_24416013     AKia    A    G        1      2        2 
  16 chr16_24416013     AOna    A    G        0      0        2 
  16 chr16_24416013     ASom    A    G        0      0        2 
  16 chr16_24416013     HCab    A    G        0      0        2 
  16 chr16_24416013     HPrz    A    G        0      0        2 
  16 chr16_24416013     ZBoe    A    G        0      0        2 
  16 chr16_24416013     ZGre    A    G        0      0        2 
  16 chr16_24416013     ZHar    A    G        0      0        2 
  16 chr16_24416013   Sample    A    G        0      0        2 
  16 chr16_24416461     AAsi    A    G        0      0        2 
  16 chr16_24416461     AKia    A    G        0      0        2 
  16 chr16_24416461     AOna    A    G        0      0        2 
  16 chr16_24416461     ASom    A    G        0      0        2 
  16 chr16_24416461     HCab    A    G        0      0        2 
  16 chr16_24416461     HPrz    A    G        0      0        2 
  16 chr16_24416461     ZBoe    A    G        0      0        2 
  16 chr16_24416461     ZGre    A    G        0      0        2 
  16 chr16_24416461     ZHar    A    G        1      2        2 
  16 chr16_24416461   Sample    A    G        0      0        2 
  16 chr16_24417258     AAsi    A    G        0      0        2 
  16 chr16_24417258     AKia    A    G        0      0        2 
  16 chr16_24417258     AOna    A    G        0      0        2 
  16 chr16_24417258     ASom    A    G        0      0        2 
  16 chr16_24417258     HCab    A    G        0      0        2 
  16 chr16_24417258     HPrz    A    G        0      0        2 
  16 chr16_24417258     ZBoe    A    G      0.5      1        2 
  16 chr16_24417258     ZGre    A    G        0      0        2 
  16 chr16_24417258     ZHar    A    G        0      0        2 
  16 chr16_24417258   Sample    A    G        0      0        2 
  16 chr16_24417360     AAsi    T    C        0      0        2 
  16 chr16_24417360     AKia    T    C        0      0        2 
  16 chr16_24417360     AOna    T    C        0      0        2 
  16 chr16_24417360     ASom    T    C        0      0        2 
  16 chr16_24417360     HCab    T    C        0      0        2 
  16 chr16_24417360     HPrz    T    C        0      0        2 
  16 chr16_24417360     ZBoe    T    C        0      0        2 
  16 chr16_24417360     ZGre    T    C        0      0        2 
  16 chr16_24417360     ZHar    T    C        1      2        2 
  16 chr16_24417360   Sample    T    C        0      0        2 
  16 chr16_24418755     AAsi    T    C        0      0        2 
  16 chr16_24418755     AKia    T    C        0      0        2 
  16 chr16_24418755     AOna    T    C        0      0        2 
  16 chr16_24418755     ASom    T    C        0      0        2 
  16 chr16_24418755     HCab    T    C        0      0        2 
  16 chr16_24418755     HPrz    T    C        0      0        2 
  16 chr16_24418755     ZBoe    T    C      0.5      1        2 
  16 chr16_24418755     ZGre    T    C        0      0        2 
  16 chr16_24418755     ZHar    T    C        0      0        2 
  16 chr16_24418755   Sample    T    C        0      0        2 
  16 chr16_24419956     AAsi    C    T        1      2        2 
  16 chr16_24419956     AKia    C    T        0      0        2 
  16 chr16_24419956     AOna    C    T        0      0        2 
  16 chr16_24419956     ASom    C    T        1      2        2 
  16 chr16_24419956     HCab    C    T        0      0        2 
  16 chr16_24419956     HPrz    C    T        0      0        2 
  16 chr16_24419956     ZBoe    C    T        0      0        2 
  16 chr16_24419956     ZGre    C    T        0      0        2 
  16 chr16_24419956     ZHar    C    T        0      0        2 
  16 chr16_24419956   Sample    C    T        1      2        2 
  16 chr16_24420008     AAsi    G    A      0.5      1        2 
  16 chr16_24420008     AKia    G    A        0      0        2 
  16 chr16_24420008     AOna    G    A        0      0        2 
  16 chr16_24420008     ASom    G    A      0.5      1        2 
  16 chr16_24420008     HCab    G    A        0      0        2 
  16 chr16_24420008     HPrz    G    A        0      0        2 
  16 chr16_24420008     ZBoe    G    A        0      0        2 
  16 chr16_24420008     ZGre    G    A        0      0        2 
  16 chr16_24420008     ZHar    G    A        0      0        2 
  16 chr16_24420008   Sample    G    A        0      0        2 
  16 chr16_24423119     AAsi    C    T        0      0        2 
  16 chr16_24423119     AKia    C    T        0      0        2 
  16 chr16_24423119     AOna    C    T        0      0        2 
  16 chr16_24423119     ASom    C    T        0      0        2 
  16 chr16_24423119     HCab    C    T        1      2        2 
  16 chr16_24423119     HPrz    C    T        1      2        2 
  16 chr16_24423119     ZBoe    C    T        0      0        2 
  16 chr16_24423119     ZGre    C    T        0      0        2 
  16 chr16_24423119     ZHar    C    T        0      0        2 
  16 chr16_24423119   Sample    C    T        0      0        2 
  16 chr16_24426988     AAsi    C    T        0      0        2 
  16 chr16_24426988     AKia    C    T        0      0        2 
  16 chr16_24426988     AOna    C    T        0      0        2 
  16 chr16_24426988     ASom    C    T        0      0        2 
  16 chr16_24426988     HCab    C    T        0      0        2 
  16 chr16_24426988     HPrz    C    T        0      0        2 
  16 chr16_24426988     ZBoe    C    T      0.5      1        2 
  16 chr16_24426988     ZGre    C    T        0      0        2 
  16 chr16_24426988     ZHar    C    T        0      0        2 
  16 chr16_24426988   Sample    C    T        0      0        2 
  16 chr16_24430724     AAsi    T    C        0      0        2 
  16 chr16_24430724     AKia    T    C        0      0        2 
  16 chr16_24430724     AOna    T    C        0      0        2 
  16 chr16_24430724     ASom    T    C        0      0        2 
  16 chr16_24430724     HCab    T    C        0      0        2 
  16 chr16_24430724     HPrz    T    C        0      0        2 
  16 chr16_24430724     ZBoe    T    C        0      0        2 
  16 chr16_24430724     ZGre    T    C        1      2        2 
  16 chr16_24430724     ZHar    T    C        0      0        2 
  16 chr16_24430724   Sample    T    C        0      0        2 
  16 chr16_24431003     AAsi    C    T        0      0        2 
  16 chr16_24431003     AKia    C    T        0      0        2 
  16 chr16_24431003     AOna    C    T        0      0        2 
  16 chr16_24431003     ASom    C    T        0      0        2 
  16 chr16_24431003     HCab    C    T        0      0        2 
  16 chr16_24431003     HPrz    C    T        0      0        2 
  16 chr16_24431003     ZBoe    C    T        0      0        2 
  16 chr16_24431003     ZGre    C    T        0      0        2 
  16 chr16_24431003     ZHar    C    T        1      2        2 
  16 chr16_24431003   Sample    C    T        0      0        2 
  16 chr16_24431040     AAsi    T    C        0      0        2 
  16 chr16_24431040     AKia    T    C        0      0        2 
  16 chr16_24431040     AOna    T    C        0      0        2 
  16 chr16_24431040     ASom    T    C        0      0        2 
  16 chr16_24431040     HCab    T    C        1      2        2 
  16 chr16_24431040     HPrz    T    C        1      2        2 
  16 chr16_24431040     ZBoe    T    C        0      0        2 
  16 chr16_24431040     ZGre    T    C        0      0        2 
  16 chr16_24431040     ZHar    T    C        0      0        2 
  16 chr16_24431040   Sample    T    C        0      0        2 
  16 chr16_24433159     AAsi    A    G        0      0        2 
  16 chr16_24433159     AKia    A    G        0      0        2 
  16 chr16_24433159     AOna    A    G      0.5      1        2 
  16 chr16_24433159     ASom    A    G        0      0        2 
  16 chr16_24433159     HCab    A    G        0      0        2 
  16 chr16_24433159     HPrz    A    G        0      0        2 
  16 chr16_24433159     ZBoe    A    G        0      0        2 
  16 chr16_24433159     ZGre    A    G        0      0        2 
  16 chr16_24433159     ZHar    A    G        0      0        2 
  16 chr16_24433159   Sample    A    G        0      0        2 
  16 chr16_24438056     AAsi    A    C        0      0        2 
  16 chr16_24438056     AKia    A    C        0      0        2 
  16 chr16_24438056     AOna    A    C        0      0        2 
  16 chr16_24438056     ASom    A    C        0      0        2 
  16 chr16_24438056     HCab    A    C        0      0        2 
  16 chr16_24438056     HPrz    A    C        0      0        2 
  16 chr16_24438056     ZBoe    A    C        0      0        2 
  16 chr16_24438056     ZGre    A    C        0      0        2 
  16 chr16_24438056     ZHar    A    C      0.5      1        2 
  16 chr16_24438056   Sample    A    C        0      0        2 
  16 chr16_24442155     AAsi    A    G        0      0        2 
  16 chr16_24442155     AKia    A    G      0.5      1        2 
  16 chr16_24442155     AOna    A    G        0      0        2 
  16 chr16_24442155     ASom    A    G        0      0        2 
  16 chr16_24442155     HCab    A    G        0      0        2 
  16 chr16_24442155     HPrz    A    G        0      0        2 
  16 chr16_24442155     ZBoe    A    G        0      0        2 
  16 chr16_24442155     ZGre    A    G        0      0        2 
  16 chr16_24442155     ZHar    A    G        0      0        2 
  16 chr16_24442155   Sample    A    G        0      0        2 
  16 chr16_24442891     AAsi    G    T        0      0        2 
  16 chr16_24442891     AKia    G    T        0      0        2 
  16 chr16_24442891     AOna    G    T        0      0        2 
  16 chr16_24442891     ASom    G    T        0      0        2 
  16 chr16_24442891     HCab    G    T        0      0        2 
  16 chr16_24442891     HPrz    G    T        0      0        2 
  16 chr16_24442891     ZBoe    G    T        0      0        2 
  16 chr16_24442891     ZGre    G    T        1      2        2 
  16 chr16_24442891     ZHar    G    T        0      0        2 
  16 chr16_24442891   Sample    G    T        0      0        2 
  16 chr16_24444012     AAsi    C    T        0      0        2 
  16 chr16_24444012     AKia    C    T        0      0        2 
  16 chr16_24444012     AOna    C    T        0      0        2 
  16 chr16_24444012     ASom    C    T        0      0        2 
  16 chr16_24444012     HCab    C    T        0      0        2 
  16 chr16_24444012     HPrz    C    T        0      0        2 
  16 chr16_24444012     ZBoe    C    T        1      2        2 
  16 chr16_24444012     ZGre    C    T        0      0        2 
  16 chr16_24444012     ZHar    C    T        0      0        2 
  16 chr16_24444012   Sample    C    T        0      0        2 
  16 chr16_24447355     AAsi    C    G        0      0        2 
  16 chr16_24447355     AKia    C    G        0      0        2 
  16 chr16_24447355     AOna    C    G        0      0        2 
  16 chr16_24447355     ASom    C    G        0      0        2 
  16 chr16_24447355     HCab    C    G        0      0        2 
  16 chr16_24447355     HPrz    C    G        0      0        2 
  16 chr16_24447355     ZBoe    C    G      0.5      1        2 
  16 chr16_24447355     ZGre    C    G        0      0        2 
  16 chr16_24447355     ZHar    C    G        0      0        2 
  16 chr16_24447355   Sample    C    G        0      0        2 
  16 chr16_24451726     AAsi    A    T        0      0        2 
  16 chr16_24451726     AKia    A    T        0      0        2 
  16 chr16_24451726     AOna    A    T      0.5      1        2 
  16 chr16_24451726     ASom    A    T        0      0        2 
  16 chr16_24451726     HCab    A    T        0      0        2 
  16 chr16_24451726     HPrz    A    T        0      0        2 
  16 chr16_24451726     ZBoe    A    T        0      0        2 
  16 chr16_24451726     ZGre    A    T        0      0        2 
  16 chr16_24451726     ZHar    A    T        0      0        2 
  16 chr16_24451726   Sample    A    T        0      0        2 
  16 chr16_24464067     AAsi    T    C        0      0        2 
  16 chr16_24464067     AKia    T    C        0      0        2 
  16 chr16_24464067     AOna    T    C        0      0        2 
  16 chr16_24464067     ASom    T    C        0      0        2 
  16 chr16_24464067     HCab    T    C        0      0        2 
  16 chr16_24464067     HPrz    T    C        0      0        2 
  16 chr16_24464067     ZBoe    T    C        0      0        2 
  16 chr16_24464067     ZGre    T    C        0      0        2 
  16 chr16_24464067     ZHar    T    C      0.5      1        2 
  16 chr16_24464067   Sample    T    C        0      0        2 
  16 chr16_24468078     AAsi    T    G        0      0        2 
  16 chr16_24468078     AKia    T    G        0      0        2 
  16 chr16_24468078     AOna    T    G        1      2        2 
  16 chr16_24468078     ASom    T    G        0      0        2 
  16 chr16_24468078     HCab    T    G        0      0        2 
  16 chr16_24468078     HPrz    T    G        0      0        2 
  16 chr16_24468078     ZBoe    T    G        1      2        2 
  16 chr16_24468078     ZGre    T    G        1      2        2 
  16 chr16_24468078     ZHar    T    G        1      2        2 
  16 chr16_24468078   Sample    T    G        0      0        2 
  16 chr16_24469815     AAsi    G    A        0      0        2 
  16 chr16_24469815     AKia    G    A        0      0        2 
  16 chr16_24469815     AOna    G    A        0      0        2 
  16 chr16_24469815     ASom    G    A      0.5      1        2 
  16 chr16_24469815     HCab    G    A        0      0        2 
  16 chr16_24469815     HPrz    G    A        0      0        2 
  16 chr16_24469815     ZBoe    G    A        0      0        2 
  16 chr16_24469815     ZGre    G    A        0      0        2 
  16 chr16_24469815     ZHar    G    A        0      0        2 
  16 chr16_24469815   Sample    G    A        0      0        2 
  16 chr16_24471521     AAsi    G    T        0      0        2 
  16 chr16_24471521     AKia    G    T        0      0        2 
  16 chr16_24471521     AOna    G    T        0      0        2 
  16 chr16_24471521     ASom    G    T        0      0        2 
  16 chr16_24471521     HCab    G    T        1      2        2 
  16 chr16_24471521     HPrz    G    T        1      2        2 
  16 chr16_24471521     ZBoe    G    T        0      0        2 
  16 chr16_24471521     ZGre    G    T        0      0        2 
  16 chr16_24471521     ZHar    G    T        0      0        2 
  16 chr16_24471521   Sample    G    T        0      0        2 
  16 chr16_24478345     AAsi    G    C        0      0        2 
  16 chr16_24478345     AKia    G    C        0      0        2 
  16 chr16_24478345     AOna    G    C        0      0        2 
  16 chr16_24478345     ASom    G    C        0      0        2 
  16 chr16_24478345     HCab    G    C        0      0        2 
  16 chr16_24478345     HPrz    G    C        0      0        2 
  16 chr16_24478345     ZBoe    G    C      0.5      1        2 
  16 chr16_24478345     ZGre    G    C        0      0        2 
  16 chr16_24478345     ZHar    G    C        0      0        2 
  16 chr16_24478345   Sample    G    C        0      0        2 
  16 chr16_24481765     AAsi    A    G        0      0        2 
  16 chr16_24481765     AKia    A    G        0      0        2 
  16 chr16_24481765     AOna    A    G        0      0        2 
  16 chr16_24481765     ASom    A    G        0      0        2 
  16 chr16_24481765     HCab    A    G        1      2        2 
  16 chr16_24481765     HPrz    A    G        1      2        2 
  16 chr16_24481765     ZBoe    A    G        0      0        2 
  16 chr16_24481765     ZGre    A    G        0      0        2 
  16 chr16_24481765     ZHar    A    G        0      0        2 
  16 chr16_24481765   Sample    A    G        0      0        2 
  16 chr16_24495344     AAsi    A    G        0      0        2 
  16 chr16_24495344     AKia    A    G        0      0        2 
  16 chr16_24495344     AOna    A    G        0      0        2 
  16 chr16_24495344     ASom    A    G        0      0        2 
  16 chr16_24495344     HCab    A    G        0      0        2 
  16 chr16_24495344     HPrz    A    G        0      0        2 
  16 chr16_24495344     ZBoe    A    G      0.5      1        2 
  16 chr16_24495344     ZGre    A    G        0      0        2 
  16 chr16_24495344     ZHar    A    G        0      0        2 
  16 chr16_24495344   Sample    A    G        0      0        2 
  16 chr16_24505288     AAsi    C    T        0      0        2 
  16 chr16_24505288     AKia    C    T        0      0        2 
  16 chr16_24505288     AOna    C    T      0.5      1        2 
  16 chr16_24505288     ASom    C    T        0      0        2 
  16 chr16_24505288     HCab    C    T        0      0        2 
  16 chr16_24505288     HPrz    C    T        0      0        2 
  16 chr16_24505288     ZBoe    C    T        0      0        2 
  16 chr16_24505288     ZGre    C    T        0      0        2 
  16 chr16_24505288     ZHar    C    T        0      0        2 
  16 chr16_24505288   Sample    C    T        0      0        2 
  16 chr16_24506113     AAsi    G    A        0      0        2 
  16 chr16_24506113     AKia    G    A        0      0        2 
  16 chr16_24506113     AOna    G    A        0      0        2 
  16 chr16_24506113     ASom    G    A        0      0        2 
  16 chr16_24506113     HCab    G    A        0      0        2 
  16 chr16_24506113     HPrz    G    A        0      0        2 
  16 chr16_24506113     ZBoe    G    A        0      0        2 
  16 chr16_24506113     ZGre    G    A        1      2        2 
  16 chr16_24506113     ZHar    G    A        0      0        2 
  16 chr16_24506113   Sample    G    A        0      0        2 
  16 chr16_24509599     AAsi    A    G        1      2        2 
  16 chr16_24509599     AKia    A    G        0      0        2 
  16 chr16_24509599     AOna    A    G      0.5      1        2 
  16 chr16_24509599     ASom    A    G      0.5      1        2 
  16 chr16_24509599     HCab    A    G        0      0        2 
  16 chr16_24509599     HPrz    A    G        0      0        2 
  16 chr16_24509599     ZBoe    A    G        0      0        2 
  16 chr16_24509599     ZGre    A    G        0      0        2 
  16 chr16_24509599     ZHar    A    G        0      0        2 
  16 chr16_24509599   Sample    A    G        1      2        2 
  16 chr16_24511893     AAsi    T    C        0      0        2 
  16 chr16_24511893     AKia    T    C        0      0        2 
  16 chr16_24511893     AOna    T    C        0      0        2 
  16 chr16_24511893     ASom    T    C        0      0        2 
  16 chr16_24511893     HCab    T    C        1      2        2 
  16 chr16_24511893     HPrz    T    C        1      2        2 
  16 chr16_24511893     ZBoe    T    C        0      0        2 
  16 chr16_24511893     ZGre    T    C        0      0        2 
  16 chr16_24511893     ZHar    T    C        0      0        2 
  16 chr16_24511893   Sample    T    C        0      0        2 
  16 chr16_24513747     AAsi    A    G        0      0        2 
  16 chr16_24513747     AKia    A    G        0      0        2 
  16 chr16_24513747     AOna    A    G        0      0        2 
  16 chr16_24513747     ASom    A    G        0      0        2 
  16 chr16_24513747     HCab    A    G        0      0        2 
  16 chr16_24513747     HPrz    A    G        0      0        2 
  16 chr16_24513747     ZBoe    A    G        0      0        2 
  16 chr16_24513747     ZGre    A    G        0      0        2 
  16 chr16_24513747     ZHar    A    G        1      2        2 
  16 chr16_24513747   Sample    A    G        0      0        2 
  16 chr16_24518199     AAsi    C    T        0      0        2 
  16 chr16_24518199     AKia    C    T        0      0        2 
  16 chr16_24518199     AOna    C    T        0      0        2 
  16 chr16_24518199     ASom    C    T        0      0        2 
  16 chr16_24518199     HCab    C    T        0      0        2 
  16 chr16_24518199     HPrz    C    T        0      0        2 
  16 chr16_24518199     ZBoe    C    T        0      0        2 
  16 chr16_24518199     ZGre    C    T        0      0        2 
  16 chr16_24518199     ZHar    C    T        1      2        2 
  16 chr16_24518199   Sample    C    T        0      0        2 
  16 chr16_24519149     AAsi    C    T        0      0        2 
  16 chr16_24519149     AKia    C    T        0      0        2 
  16 chr16_24519149     AOna    C    T        0      0        2 
  16 chr16_24519149     ASom    C    T        0      0        2 
  16 chr16_24519149     HCab    C    T      0.5      1        2 
  16 chr16_24519149     HPrz    C    T        0      0        2 
  16 chr16_24519149     ZBoe    C    T        0      0        2 
  16 chr16_24519149     ZGre    C    T        0      0        2 
  16 chr16_24519149     ZHar    C    T        0      0        2 
  16 chr16_24519149   Sample    C    T        0      0        2 
  16 chr16_24525671     AAsi    C    G        0      0        2 
  16 chr16_24525671     AKia    C    G        0      0        2 
  16 chr16_24525671     AOna    C    G      0.5      1        2 
  16 chr16_24525671     ASom    C    G        0      0        2 
  16 chr16_24525671     HCab    C    G        0      0        2 
  16 chr16_24525671     HPrz    C    G        0      0        2 
  16 chr16_24525671     ZBoe    C    G        0      0        2 
  16 chr16_24525671     ZGre    C    G        0      0        2 
  16 chr16_24525671     ZHar    C    G        0      0        2 
  16 chr16_24525671   Sample    C    G        0      0        2 
  16 chr16_24563899     AAsi    T    C        0      0        2 
  16 chr16_24563899     AKia    T    C        1      2        2 
  16 chr16_24563899     AOna    T    C        0      0        2 
  16 chr16_24563899     ASom    T    C        0      0        2 
  16 chr16_24563899     HCab    T    C        0      0        2 
  16 chr16_24563899     HPrz    T    C        0      0        2 
  16 chr16_24563899     ZBoe    T    C        0      0        2 
  16 chr16_24563899     ZGre    T    C        0      0        2 
  16 chr16_24563899     ZHar    T    C        0      0        2 
  16 chr16_24563899   Sample    T    C        0      0        2 
  16 chr16_24563992     AAsi    T    C        0      0        2 
  16 chr16_24563992     AKia    T    C        1      2        2 
  16 chr16_24563992     AOna    T    C        0      0        2 
  16 chr16_24563992     ASom    T    C        0      0        2 
  16 chr16_24563992     HCab    T    C        0      0        2 
  16 chr16_24563992     HPrz    T    C        0      0        2 
  16 chr16_24563992     ZBoe    T    C        0      0        2 
  16 chr16_24563992     ZGre    T    C        0      0        2 
  16 chr16_24563992     ZHar    T    C        0      0        2 
  16 chr16_24563992   Sample    T    C        0      0        2 
  16 chr16_24564213     AAsi    G    A        0      0        2 
  16 chr16_24564213     AKia    G    A        0      0        2 
  16 chr16_24564213     AOna    G    A        0      0        2 
  16 chr16_24564213     ASom    G    A        0      0        2 
  16 chr16_24564213     HCab    G    A        1      2        2 
  16 chr16_24564213     HPrz    G    A        1      2        2 
  16 chr16_24564213     ZBoe    G    A        0      0        2 
  16 chr16_24564213     ZGre    G    A        0      0        2 
  16 chr16_24564213     ZHar    G    A        0      0        2 
  16 chr16_24564213   Sample    G    A        0      0        2 
  16 chr16_24576636     AAsi    T    C        0      0        2 
  16 chr16_24576636     AKia    T    C        0      0        2 
  16 chr16_24576636     AOna    T    C      0.5      1        2 
  16 chr16_24576636     ASom    T    C        0      0        2 
  16 chr16_24576636     HCab    T    C        0      0        2 
  16 chr16_24576636     HPrz    T    C        0      0        2 
  16 chr16_24576636     ZBoe    T    C        0      0        2 
  16 chr16_24576636     ZGre    T    C        0      0        2 
  16 chr16_24576636     ZHar    T    C        0      0        2 
  16 chr16_24576636   Sample    T    C        0      0        2 
  16 chr16_24578260     AAsi    T    C        0      0        2 
  16 chr16_24578260     AKia    T    C        1      2        2 
  16 chr16_24578260     AOna    T    C        0      0        2 
  16 chr16_24578260     ASom    T    C        0      0        2 
  16 chr16_24578260     HCab    T    C        0      0        2 
  16 chr16_24578260     HPrz    T    C        0      0        2 
  16 chr16_24578260     ZBoe    T    C        0      0        2 
  16 chr16_24578260     ZGre    T    C        0      0        2 
  16 chr16_24578260     ZHar    T    C        0      0        2 
  16 chr16_24578260   Sample    T    C        0      0        2 
  16 chr16_24579970     AAsi    T    C        0      0        2 
  16 chr16_24579970     AKia    T    C        0      0        2 
  16 chr16_24579970     AOna    T    C      0.5      1        2 
  16 chr16_24579970     ASom    T    C        0      0        2 
  16 chr16_24579970     HCab    T    C        0      0        2 
  16 chr16_24579970     HPrz    T    C        0      0        2 
  16 chr16_24579970     ZBoe    T    C        0      0        2 
  16 chr16_24579970     ZGre    T    C        0      0        2 
  16 chr16_24579970     ZHar    T    C        0      0        2 
  16 chr16_24579970   Sample    T    C        0      0        2 
  16 chr16_24586780     AAsi    C    T        0      0        2 
  16 chr16_24586780     AKia    C    T        0      0        2 
  16 chr16_24586780     AOna    C    T        0      0        2 
  16 chr16_24586780     ASom    C    T        0      0        2 
  16 chr16_24586780     HCab    C    T        1      2        2 
  16 chr16_24586780     HPrz    C    T      0.5      1        2 
  16 chr16_24586780     ZBoe    C    T        0      0        2 
  16 chr16_24586780     ZGre    C    T        0      0        2 
  16 chr16_24586780     ZHar    C    T        0      0        2 
  16 chr16_24586780   Sample    C    T        0      0        2 
  16 chr16_24589173     AAsi    A    T        0      0        2 
  16 chr16_24589173     AKia    A    T        0      0        2 
  16 chr16_24589173     AOna    A    T        0      0        2 
  16 chr16_24589173     ASom    A    T        0      0        2 
  16 chr16_24589173     HCab    A    T        1      2        2 
  16 chr16_24589173     HPrz    A    T        1      2        2 
  16 chr16_24589173     ZBoe    A    T        0      0        2 
  16 chr16_24589173     ZGre    A    T        0      0        2 
  16 chr16_24589173     ZHar    A    T        0      0        2 
  16 chr16_24589173   Sample    A    T        0      0        2 
  16 chr16_24592010     AAsi    G    T      0.5      1        2 
  16 chr16_24592010     AKia    G    T        0      0        2 
  16 chr16_24592010     AOna    G    T        0      0        2 
  16 chr16_24592010     ASom    G    T        0      0        2 
  16 chr16_24592010     HCab    G    T        0      0        2 
  16 chr16_24592010     HPrz    G    T        0      0        2 
  16 chr16_24592010     ZBoe    G    T        0      0        2 
  16 chr16_24592010     ZGre    G    T        0      0        2 
  16 chr16_24592010     ZHar    G    T        0      0        2 
  16 chr16_24592010   Sample    G    T        0      0        2 
  16 chr16_24595454     AAsi    A    T      0.5      1        2 
  16 chr16_24595454     AKia    A    T        0      0        2 
  16 chr16_24595454     AOna    A    T        0      0        2 
  16 chr16_24595454     ASom    A    T        0      0        2 
  16 chr16_24595454     HCab    A    T        0      0        2 
  16 chr16_24595454     HPrz    A    T        0      0        2 
  16 chr16_24595454     ZBoe    A    T        0      0        2 
  16 chr16_24595454     ZGre    A    T        0      0        2 
  16 chr16_24595454     ZHar    A    T        0      0        2 
  16 chr16_24595454   Sample    A    T        0      0        2 
  16 chr16_24603852     AAsi    C    T        0      0        2 
  16 chr16_24603852     AKia    C    T        0      0        2 
  16 chr16_24603852     AOna    C    T      0.5      1        2 
  16 chr16_24603852     ASom    C    T        0      0        2 
  16 chr16_24603852     HCab    C    T        0      0        2 
  16 chr16_24603852     HPrz    C    T        0      0        2 
  16 chr16_24603852     ZBoe    C    T        0      0        2 
  16 chr16_24603852     ZGre    C    T        0      0        2 
  16 chr16_24603852     ZHar    C    T        0      0        2 
  16 chr16_24603852   Sample    C    T        0      0        2 
  16 chr16_24613972     AAsi    T    C        0      0        2 
  16 chr16_24613972     AKia    T    C        0      0        2 
  16 chr16_24613972     AOna    T    C        0      0        2 
  16 chr16_24613972     ASom    T    C        0      0        2 
  16 chr16_24613972     HCab    T    C        0      0        2 
  16 chr16_24613972     HPrz    T    C        0      0        2 
  16 chr16_24613972     ZBoe    T    C        1      2        2 
  16 chr16_24613972     ZGre    T    C        0      0        2 
  16 chr16_24613972     ZHar    T    C        0      0        2 
  16 chr16_24613972   Sample    T    C        0      0        2 
  16 chr16_24614814     AAsi    A    G        0      0        2 
  16 chr16_24614814     AKia    A    G        0      0        2 
  16 chr16_24614814     AOna    A    G        0      0        2 
  16 chr16_24614814     ASom    A    G        0      0        2 
  16 chr16_24614814     HCab    A    G        0      0        2 
  16 chr16_24614814     HPrz    A    G        0      0        2 
  16 chr16_24614814     ZBoe    A    G        1      2        2 
  16 chr16_24614814     ZGre    A    G        0      0        2 
  16 chr16_24614814     ZHar    A    G        0      0        2 
  16 chr16_24614814   Sample    A    G        0      0        2 
  16 chr16_24626587     AAsi    T    C        0      0        2 
  16 chr16_24626587     AKia    T    C        1      2        2 
  16 chr16_24626587     AOna    T    C        0      0        2 
  16 chr16_24626587     ASom    T    C        0      0        2 
  16 chr16_24626587     HCab    T    C        0      0        2 
  16 chr16_24626587     HPrz    T    C        0      0        2 
  16 chr16_24626587     ZBoe    T    C        0      0        2 
  16 chr16_24626587     ZGre    T    C        0      0        2 
  16 chr16_24626587     ZHar    T    C        0      0        2 
  16 chr16_24626587   Sample    T    C        0      0        2 
  16 chr16_24634085     AAsi    T    C        0      0        2 
  16 chr16_24634085     AKia    T    C        1      2        2 
  16 chr16_24634085     AOna    T    C        1      2        2 
  16 chr16_24634085     ASom    T    C        0      0        2 
  16 chr16_24634085     HCab    T    C        0      0        2 
  16 chr16_24634085     HPrz    T    C        0      0        2 
  16 chr16_24634085     ZBoe    T    C        0      0        2 
  16 chr16_24634085     ZGre    T    C        0      0        2 
  16 chr16_24634085     ZHar    T    C        0      0        2 
  16 chr16_24634085   Sample    T    C        0      0        2 
  16 chr16_24636598     AAsi    T    C        0      0        2 
  16 chr16_24636598     AKia    T    C        0      0        2 
  16 chr16_24636598     AOna    T    C        0      0        2 
  16 chr16_24636598     ASom    T    C        0      0        2 
  16 chr16_24636598     HCab    T    C        0      0        2 
  16 chr16_24636598     HPrz    T    C        0      0        2 
  16 chr16_24636598     ZBoe    T    C        1      2        2 
  16 chr16_24636598     ZGre    T    C        1      2        2 
  16 chr16_24636598     ZHar    T    C        1      2        2 
  16 chr16_24636598   Sample    T    C        0      0        2 
  16 chr16_24640681     AAsi    A    G        0      0        2 
  16 chr16_24640681     AKia    A    G        0      0        2 
  16 chr16_24640681     AOna    A    G      0.5      1        2 
  16 chr16_24640681     ASom    A    G        0      0        2 
  16 chr16_24640681     HCab    A    G        0      0        2 
  16 chr16_24640681     HPrz    A    G        0      0        2 
  16 chr16_24640681     ZBoe    A    G        0      0        2 
  16 chr16_24640681     ZGre    A    G        0      0        2 
  16 chr16_24640681     ZHar    A    G        0      0        2 
  16 chr16_24640681   Sample    A    G        0      0        2 
  16 chr16_24646462     AAsi    C    G        0      0        2 
  16 chr16_24646462     AKia    C    G        0      0        2 
  16 chr16_24646462     AOna    C    G        0      0        2 
  16 chr16_24646462     ASom    C    G        0      0        2 
  16 chr16_24646462     HCab    C    G        1      2        2 
  16 chr16_24646462     HPrz    C    G        1      2        2 
  16 chr16_24646462     ZBoe    C    G        0      0        2 
  16 chr16_24646462     ZGre    C    G        0      0        2 
  16 chr16_24646462     ZHar    C    G        0      0        2 
  16 chr16_24646462   Sample    C    G        0      0        2 
  16 chr16_24651217     AAsi    A    G        0      0        2 
  16 chr16_24651217     AKia    A    G        0      0        2 
  16 chr16_24651217     AOna    A    G        0      0        2 
  16 chr16_24651217     ASom    A    G        1      2        2 
  16 chr16_24651217     HCab    A    G        0      0        2 
  16 chr16_24651217     HPrz    A    G        0      0        2 
  16 chr16_24651217     ZBoe    A    G        0      0        2 
  16 chr16_24651217     ZGre    A    G        0      0        2 
  16 chr16_24651217     ZHar    A    G        0      0        2 
  16 chr16_24651217   Sample    A    G        0      0        2 
  16 chr16_24654217     AAsi    T    C      0.5      1        2 
  16 chr16_24654217     AKia    T    C        0      0        2 
  16 chr16_24654217     AOna    T    C        0      0        2 
  16 chr16_24654217     ASom    T    C        0      0        2 
  16 chr16_24654217     HCab    T    C      0.5      1        2 
  16 chr16_24654217     HPrz    T    C      0.5      1        2 
  16 chr16_24654217     ZBoe    T    C        0      0        2 
  16 chr16_24654217     ZGre    T    C        0      0        2 
  16 chr16_24654217     ZHar    T    C        0      0        2 
  16 chr16_24654217   Sample    T    C        1      2        2 
  16 chr16_24667613     AAsi    T    C        0      0        2 
  16 chr16_24667613     AKia    T    C        0      0        2 
  16 chr16_24667613     AOna    T    C        0      0        2 
  16 chr16_24667613     ASom    T    C        0      0        2 
  16 chr16_24667613     HCab    T    C        0      0        2 
  16 chr16_24667613     HPrz    T    C        0      0        2 
  16 chr16_24667613     ZBoe    T    C        0      0        2 
  16 chr16_24667613     ZGre    T    C        0      0        2 
  16 chr16_24667613     ZHar    T    C        1      2        2 
  16 chr16_24667613   Sample    T    C        0      0        2 
  16 chr16_24670575     AAsi    T    C        0      0        2 
  16 chr16_24670575     AKia    T    C        0      0        2 
  16 chr16_24670575     AOna    T    C        0      0        2 
  16 chr16_24670575     ASom    T    C        0      0        2 
  16 chr16_24670575     HCab    T    C        0      0        2 
  16 chr16_24670575     HPrz    T    C        0      0        2 
  16 chr16_24670575     ZBoe    T    C        1      2        2 
  16 chr16_24670575     ZGre    T    C        0      0        2 
  16 chr16_24670575     ZHar    T    C        0      0        2 
  16 chr16_24670575   Sample    T    C        0      0        2 
  16 chr16_24678877     AAsi    T    A        0      0        2 
  16 chr16_24678877     AKia    T    A        0      0        2 
  16 chr16_24678877     AOna    T    A        0      0        2 
  16 chr16_24678877     ASom    T    A        0      0        2 
  16 chr16_24678877     HCab    T    A        0      0        2 
  16 chr16_24678877     HPrz    T    A        0      0        2 
  16 chr16_24678877     ZBoe    T    A        0      0        2 
  16 chr16_24678877     ZGre    T    A        0      0        2 
  16 chr16_24678877     ZHar    T    A        1      2        2 
  16 chr16_24678877   Sample    T    A        0      0        2 
  16 chr16_24678886     AAsi    C    T        0      0        2 
  16 chr16_24678886     AKia    C    T        1      2        2 
  16 chr16_24678886     AOna    C    T        1      2        2 
  16 chr16_24678886     ASom    C    T        0      0        2 
  16 chr16_24678886     HCab    C    T        0      0        2 
  16 chr16_24678886     HPrz    C    T        0      0        2 
  16 chr16_24678886     ZBoe    C    T        0      0        2 
  16 chr16_24678886     ZGre    C    T        0      0        2 
  16 chr16_24678886     ZHar    C    T        0      0        2 
  16 chr16_24678886   Sample    C    T        0      0        2 
  16 chr16_24679340     AAsi    G    A        0      0        2 
  16 chr16_24679340     AKia    G    A        0      0        2 
  16 chr16_24679340     AOna    G    A        0      0        2 
  16 chr16_24679340     ASom    G    A        0      0        2 
  16 chr16_24679340     HCab    G    A        0      0        2 
  16 chr16_24679340     HPrz    G    A        0      0        2 
  16 chr16_24679340     ZBoe    G    A        0      0        2 
  16 chr16_24679340     ZGre    G    A        0      0        2 
  16 chr16_24679340     ZHar    G    A      0.5      1        2 
  16 chr16_24679340   Sample    G    A        0      0        2 
  16 chr16_24682188     AAsi    C    T        0      0        2 
  16 chr16_24682188     AKia    C    T        0      0        2 
  16 chr16_24682188     AOna    C    T        0      0        2 
  16 chr16_24682188     ASom    C    T        0      0        2 
  16 chr16_24682188     HCab    C    T        0      0        2 
  16 chr16_24682188     HPrz    C    T        0      0        2 
  16 chr16_24682188     ZBoe    C    T        0      0        2 
  16 chr16_24682188     ZGre    C    T      0.5      1        2 
  16 chr16_24682188     ZHar    C    T        0      0        2 
  16 chr16_24682188   Sample    C    T        0      0        2 
  16 chr16_24692633     AAsi    C    T        0      0        2 
  16 chr16_24692633     AKia    C    T        0      0        2 
  16 chr16_24692633     AOna    C    T        0      0        2 
  16 chr16_24692633     ASom    C    T        0      0        2 
  16 chr16_24692633     HCab    C    T        0      0        2 
  16 chr16_24692633     HPrz    C    T        0      0        2 
  16 chr16_24692633     ZBoe    C    T        0      0        2 
  16 chr16_24692633     ZGre    C    T        0      0        2 
  16 chr16_24692633     ZHar    C    T        1      2        2 
  16 chr16_24692633   Sample    C    T        0      0        2 
  16 chr16_24695223     AAsi    A    C        0      0        2 
  16 chr16_24695223     AKia    A    C        0      0        2 
  16 chr16_24695223     AOna    A    C        0      0        2 
  16 chr16_24695223     ASom    A    C        0      0        2 
  16 chr16_24695223     HCab    A    C        0      0        2 
  16 chr16_24695223     HPrz    A    C        0      0        2 
  16 chr16_24695223     ZBoe    A    C        0      0        2 
  16 chr16_24695223     ZGre    A    C        1      2        2 
  16 chr16_24695223     ZHar    A    C        0      0        2 
  16 chr16_24695223   Sample    A    C        0      0        2 
  16 chr16_24695500     AAsi    A    G        0      0        2 
  16 chr16_24695500     AKia    A    G        0      0        2 
  16 chr16_24695500     AOna    A    G        0      0        2 
  16 chr16_24695500     ASom    A    G        0      0        2 
  16 chr16_24695500     HCab    A    G      0.5      1        2 
  16 chr16_24695500     HPrz    A    G        0      0        2 
  16 chr16_24695500     ZBoe    A    G        0      0        2 
  16 chr16_24695500     ZGre    A    G        0      0        2 
  16 chr16_24695500     ZHar    A    G        0      0        2 
  16 chr16_24695500   Sample    A    G        0      0        2 
  16 chr16_24700287     AAsi    T    G        0      0        2 
  16 chr16_24700287     AKia    T    G        0      0        2 
  16 chr16_24700287     AOna    T    G        0      0        2 
  16 chr16_24700287     ASom    T    G        0      0        2 
  16 chr16_24700287     HCab    T    G      0.5      1        2 
  16 chr16_24700287     HPrz    T    G      0.5      1        2 
  16 chr16_24700287     ZBoe    T    G        0      0        2 
  16 chr16_24700287     ZGre    T    G        0      0        2 
  16 chr16_24700287     ZHar    T    G        0      0        2 
  16 chr16_24700287   Sample    T    G        0      0        2 
  16 chr16_24706045     AAsi    C    T        0      0        2 
  16 chr16_24706045     AKia    C    T        0      0        2 
  16 chr16_24706045     AOna    C    T        0      0        2 
  16 chr16_24706045     ASom    C    T        0      0        2 
  16 chr16_24706045     HCab    C    T      0.5      1        2 
  16 chr16_24706045     HPrz    C    T      0.5      1        2 
  16 chr16_24706045     ZBoe    C    T        0      0        2 
  16 chr16_24706045     ZGre    C    T        0      0        2 
  16 chr16_24706045     ZHar    C    T        0      0        2 
  16 chr16_24706045   Sample    C    T        0      0        2 
  16 chr16_24708434     AAsi    C    T        1      2        2 
  16 chr16_24708434     AKia    C    T        0      0        2 
  16 chr16_24708434     AOna    C    T      0.5      1        2 
  16 chr16_24708434     ASom    C    T        1      2        2 
  16 chr16_24708434     HCab    C    T        0      0        2 
  16 chr16_24708434     HPrz    C    T        0      0        2 
  16 chr16_24708434     ZBoe    C    T        0      0        2 
  16 chr16_24708434     ZGre    C    T        0      0        2 
  16 chr16_24708434     ZHar    C    T        0      0        2 
  16 chr16_24708434   Sample    C    T        1      2        2 
  16 chr16_24708850     AAsi    G    A        0      0        2 
  16 chr16_24708850     AKia    G    A        0      0        2 
  16 chr16_24708850     AOna    G    A        0      0        2 
  16 chr16_24708850     ASom    G    A        0      0        2 
  16 chr16_24708850     HCab    G    A        0      0        2 
  16 chr16_24708850     HPrz    G    A        0      0        2 
  16 chr16_24708850     ZBoe    G    A        1      2        2 
  16 chr16_24708850     ZGre    G    A        1      2        2 
  16 chr16_24708850     ZHar    G    A        1      2        2 
  16 chr16_24708850   Sample    G    A        0      0        2 
  16 chr16_24711154     AAsi    G    A        1      2        2 
  16 chr16_24711154     AKia    G    A        0      0        2 
  16 chr16_24711154     AOna    G    A        0      0        2 
  16 chr16_24711154     ASom    G    A        1      2        2 
  16 chr16_24711154     HCab    G    A        1      2        2 
  16 chr16_24711154     HPrz    G    A        1      2        2 
  16 chr16_24711154     ZBoe    G    A        0      0        2 
  16 chr16_24711154     ZGre    G    A        0      0        2 
  16 chr16_24711154     ZHar    G    A        0      0        2 
  16 chr16_24711154   Sample    G    A        1      2        2 
  16 chr16_24717097     AAsi    G    A        0      0        2 
  16 chr16_24717097     AKia    G    A        0      0        2 
  16 chr16_24717097     AOna    G    A      0.5      1        2 
  16 chr16_24717097     ASom    G    A        0      0        2 
  16 chr16_24717097     HCab    G    A        0      0        2 
  16 chr16_24717097     HPrz    G    A        0      0        2 
  16 chr16_24717097     ZBoe    G    A        0      0        2 
  16 chr16_24717097     ZGre    G    A        0      0        2 
  16 chr16_24717097     ZHar    G    A        0      0        2 
  16 chr16_24717097   Sample    G    A        0      0        2 
  16 chr16_24718373     AAsi    T    C        0      0        2 
  16 chr16_24718373     AKia    T    C        0      0        2 
  16 chr16_24718373     AOna    T    C        0      0        2 
  16 chr16_24718373     ASom    T    C        0      0        2 
  16 chr16_24718373     HCab    T    C        0      0        2 
  16 chr16_24718373     HPrz    T    C        0      0        2 
  16 chr16_24718373     ZBoe    T    C        0      0        2 
  16 chr16_24718373     ZGre    T    C        1      2        2 
  16 chr16_24718373     ZHar    T    C        0      0        2 
  16 chr16_24718373   Sample    T    C        0      0        2 
  16 chr16_24719675     AAsi    A    C        0      0        2 
  16 chr16_24719675     AKia    A    C        0      0        2 
  16 chr16_24719675     AOna    A    C        0      0        2 
  16 chr16_24719675     ASom    A    C        0      0        2 
  16 chr16_24719675     HCab    A    C        1      2        2 
  16 chr16_24719675     HPrz    A    C        1      2        2 
  16 chr16_24719675     ZBoe    A    C        0      0        2 
  16 chr16_24719675     ZGre    A    C        0      0        2 
  16 chr16_24719675     ZHar    A    C        0      0        2 
  16 chr16_24719675   Sample    A    C        0      0        2 
  16 chr16_24724064     AAsi    G    A        0      0        2 
  16 chr16_24724064     AKia    G    A        0      0        2 
  16 chr16_24724064     AOna    G    A      0.5      1        2 
  16 chr16_24724064     ASom    G    A        0      0        2 
  16 chr16_24724064     HCab    G    A        0      0        2 
  16 chr16_24724064     HPrz    G    A        0      0        2 
  16 chr16_24724064     ZBoe    G    A        0      0        2 
  16 chr16_24724064     ZGre    G    A        0      0        2 
  16 chr16_24724064     ZHar    G    A        0      0        2 
  16 chr16_24724064   Sample    G    A        0      0        2 
  16 chr16_24729857     AAsi    A    G        0      0        2 
  16 chr16_24729857     AKia    A    G      0.5      1        2 
  16 chr16_24729857     AOna    A    G        0      0        2 
  16 chr16_24729857     ASom    A    G        0      0        2 
  16 chr16_24729857     HCab    A    G        0      0        2 
  16 chr16_24729857     HPrz    A    G        0      0        2 
  16 chr16_24729857     ZBoe    A    G        0      0        2 
  16 chr16_24729857     ZGre    A    G        0      0        2 
  16 chr16_24729857     ZHar    A    G        0      0        2 
  16 chr16_24729857   Sample    A    G        0      0        2 
  16 chr16_24739460     AAsi    C    G        0      0        2 
  16 chr16_24739460     AKia    C    G        0      0        2 
  16 chr16_24739460     AOna    C    G        0      0        2 
  16 chr16_24739460     ASom    C    G        0      0        2 
  16 chr16_24739460     HCab    C    G        0      0        2 
  16 chr16_24739460     HPrz    C    G        0      0        2 
  16 chr16_24739460     ZBoe    C    G        1      2        2 
  16 chr16_24739460     ZGre    C    G        0      0        2 
  16 chr16_24739460     ZHar    C    G        0      0        2 
  16 chr16_24739460   Sample    C    G        0      0        2 
  16 chr16_24740143     AAsi    T    C        0      0        2 
  16 chr16_24740143     AKia    T    C        0      0        2 
  16 chr16_24740143     AOna    T    C        0      0        2 
  16 chr16_24740143     ASom    T    C        0      0        2 
  16 chr16_24740143     HCab    T    C      0.5      1        2 
  16 chr16_24740143     HPrz    T    C      0.5      1        2 
  16 chr16_24740143     ZBoe    T    C        0      0        2 
  16 chr16_24740143     ZGre    T    C        0      0        2 
  16 chr16_24740143     ZHar    T    C        0      0        2 
  16 chr16_24740143   Sample    T    C        0      0        2 
  16 chr16_24743471     AAsi    C    T        0      0        2 
  16 chr16_24743471     AKia    C    T        0      0        2 
  16 chr16_24743471     AOna    C    T        0      0        2 
  16 chr16_24743471     ASom    C    T        0      0        2 
  16 chr16_24743471     HCab    C    T        1      2        2 
  16 chr16_24743471     HPrz    C    T        1      2        2 
  16 chr16_24743471     ZBoe    C    T        0      0        2 
  16 chr16_24743471     ZGre    C    T        0      0        2 
  16 chr16_24743471     ZHar    C    T        0      0        2 
  16 chr16_24743471   Sample    C    T        0      0        2 
  16 chr16_24749614     AAsi    G    A        0      0        2 
  16 chr16_24749614     AKia    G    A      0.5      1        2 
  16 chr16_24749614     AOna    G    A      0.5      1        2 
  16 chr16_24749614     ASom    G    A        0      0        2 
  16 chr16_24749614     HCab    G    A        0      0        2 
  16 chr16_24749614     HPrz    G    A        0      0        2 
  16 chr16_24749614     ZBoe    G    A        0      0        2 
  16 chr16_24749614     ZGre    G    A        0      0        2 
  16 chr16_24749614     ZHar    G    A        0      0        2 
  16 chr16_24749614   Sample    G    A        0      0        2 
  16 chr16_24750829     AAsi    A    G        1      2        2 
  16 chr16_24750829     AKia    A    G        0      0        2 
  16 chr16_24750829     AOna    A    G        0      0        2 
  16 chr16_24750829     ASom    A    G        1      2        2 
  16 chr16_24750829     HCab    A    G        0      0        2 
  16 chr16_24750829     HPrz    A    G        0      0        2 
  16 chr16_24750829     ZBoe    A    G        0      0        2 
  16 chr16_24750829     ZGre    A    G        0      0        2 
  16 chr16_24750829     ZHar    A    G        0      0        2 
  16 chr16_24750829   Sample    A    G        1      2        2 
  16 chr16_24758538     AAsi    T    G        0      0        2 
  16 chr16_24758538     AKia    T    G        0      0        2 
  16 chr16_24758538     AOna    T    G      0.5      1        2 
  16 chr16_24758538     ASom    T    G        0      0        2 
  16 chr16_24758538     HCab    T    G        0      0        2 
  16 chr16_24758538     HPrz    T    G        0      0        2 
  16 chr16_24758538     ZBoe    T    G        0      0        2 
  16 chr16_24758538     ZGre    T    G        0      0        2 
  16 chr16_24758538     ZHar    T    G        0      0        2 
  16 chr16_24758538   Sample    T    G        0      0        2 
  16 chr16_24761238     AAsi    T    A        0      0        2 
  16 chr16_24761238     AKia    T    A        0      0        2 
  16 chr16_24761238     AOna    T    A      0.5      1        2 
  16 chr16_24761238     ASom    T    A        0      0        2 
  16 chr16_24761238     HCab    T    A        0      0        2 
  16 chr16_24761238     HPrz    T    A        0      0        2 
  16 chr16_24761238     ZBoe    T    A        0      0        2 
  16 chr16_24761238     ZGre    T    A        0      0        2 
  16 chr16_24761238     ZHar    T    A        0      0        2 
  16 chr16_24761238   Sample    T    A        0      0        2 
  16 chr16_24766696     AAsi    G    A        0      0        2 
  16 chr16_24766696     AKia    G    A        0      0        2 
  16 chr16_24766696     AOna    G    A        0      0        2 
  16 chr16_24766696     ASom    G    A        0      0        2 
  16 chr16_24766696     HCab    G    A        0      0        2 
  16 chr16_24766696     HPrz    G    A        0      0        2 
  16 chr16_24766696     ZBoe    G    A        0      0        2 
  16 chr16_24766696     ZGre    G    A        0      0        2 
  16 chr16_24766696     ZHar    G    A      0.5      1        2 
  16 chr16_24766696   Sample    G    A        0      0        2 
  16 chr16_24770059     AAsi    C    A        1      2        2 
  16 chr16_24770059     AKia    C    A        0      0        2 
  16 chr16_24770059     AOna    C    A        0      0        2 
  16 chr16_24770059     ASom    C    A        1      2        2 
  16 chr16_24770059     HCab    C    A        0      0        2 
  16 chr16_24770059     HPrz    C    A        0      0        2 
  16 chr16_24770059     ZBoe    C    A        0      0        2 
  16 chr16_24770059     ZGre    C    A        0      0        2 
  16 chr16_24770059     ZHar    C    A        0      0        2 
  16 chr16_24770059   Sample    C    A        1      2        2 
  16 chr16_24773182     AAsi    G    A        1      2        2 
  16 chr16_24773182     AKia    G    A        0      0        2 
  16 chr16_24773182     AOna    G    A        0      0        2 
  16 chr16_24773182     ASom    G    A        1      2        2 
  16 chr16_24773182     HCab    G    A        0      0        2 
  16 chr16_24773182     HPrz    G    A        0      0        2 
  16 chr16_24773182     ZBoe    G    A        0      0        2 
  16 chr16_24773182     ZGre    G    A        0      0        2 
  16 chr16_24773182     ZHar    G    A        0      0        2 
  16 chr16_24773182   Sample    G    A        1      2        2 
  16 chr16_24776552     AAsi    C    G        0      0        2 
  16 chr16_24776552     AKia    C    G        0      0        2 
  16 chr16_24776552     AOna    C    G        0      0        2 
  16 chr16_24776552     ASom    C    G        0      0        2 
  16 chr16_24776552     HCab    C    G        0      0        2 
  16 chr16_24776552     HPrz    C    G        0      0        2 
  16 chr16_24776552     ZBoe    C    G        0      0        2 
  16 chr16_24776552     ZGre    C    G        0      0        2 
  16 chr16_24776552     ZHar    C    G        1      2        2 
  16 chr16_24776552   Sample    C    G        0      0        2 
  16 chr16_24777401     AAsi    C    G        0      0        2 
  16 chr16_24777401     AKia    C    G        0      0        2 
  16 chr16_24777401     AOna    C    G        0      0        2 
  16 chr16_24777401     ASom    C    G        0      0        2 
  16 chr16_24777401     HCab    C    G        0      0        2 
  16 chr16_24777401     HPrz    C    G        0      0        2 
  16 chr16_24777401     ZBoe    C    G        0      0        2 
  16 chr16_24777401     ZGre    C    G        1      2        2 
  16 chr16_24777401     ZHar    C    G        0      0        2 
  16 chr16_24777401   Sample    C    G        0      0        2 
  16 chr16_24777662     AAsi    G    A        1      2        2 
  16 chr16_24777662     AKia    G    A        1      2        2 
  16 chr16_24777662     AOna    G    A        1      2        2 
  16 chr16_24777662     ASom    G    A        1      2        2 
  16 chr16_24777662     HCab    G    A        0      0        2 
  16 chr16_24777662     HPrz    G    A        0      0        2 
  16 chr16_24777662     ZBoe    G    A        0      0        2 
  16 chr16_24777662     ZGre    G    A        0      0        2 
  16 chr16_24777662     ZHar    G    A        0      0        2 
  16 chr16_24777662   Sample    G    A        1      2        2 
  16 chr16_24782370     AAsi    G    A        0      0        2 
  16 chr16_24782370     AKia    G    A        0      0        2 
  16 chr16_24782370     AOna    G    A        0      0        2 
  16 chr16_24782370     ASom    G    A        0      0        2 
  16 chr16_24782370     HCab    G    A        0      0        2 
  16 chr16_24782370     HPrz    G    A        0      0        2 
  16 chr16_24782370     ZBoe    G    A        0      0        2 
  16 chr16_24782370     ZGre    G    A        0      0        2 
  16 chr16_24782370     ZHar    G    A      0.5      1        2 
  16 chr16_24782370   Sample    G    A        0      0        2 
  16 chr16_24786706     AAsi    A    G        0      0        2 
  16 chr16_24786706     AKia    A    G        0      0        2 
  16 chr16_24786706     AOna    A    G        0      0        2 
  16 chr16_24786706     ASom    A    G        0      0        2 
  16 chr16_24786706     HCab    A    G      0.5      1        2 
  16 chr16_24786706     HPrz    A    G      0.5      1        2 
  16 chr16_24786706     ZBoe    A    G        0      0        2 
  16 chr16_24786706     ZGre    A    G        0      0        2 
  16 chr16_24786706     ZHar    A    G        0      0        2 
  16 chr16_24786706   Sample    A    G        0      0        2 
  16 chr16_24792377     AAsi    G    A        0      0        2 
  16 chr16_24792377     AKia    G    A        0      0        2 
  16 chr16_24792377     AOna    G    A        0      0        2 
  16 chr16_24792377     ASom    G    A        0      0        2 
  16 chr16_24792377     HCab    G    A        1      2        2 
  16 chr16_24792377     HPrz    G    A        1      2        2 
  16 chr16_24792377     ZBoe    G    A        0      0        2 
  16 chr16_24792377     ZGre    G    A        0      0        2 
  16 chr16_24792377     ZHar    G    A        0      0        2 
  16 chr16_24792377   Sample    G    A        0      0        2 
  16 chr16_24792846     AAsi    G    T        0      0        2 
  16 chr16_24792846     AKia    G    T        1      2        2 
  16 chr16_24792846     AOna    G    T        0      0        2 
  16 chr16_24792846     ASom    G    T        0      0        2 
  16 chr16_24792846     HCab    G    T        1      2        2 
  16 chr16_24792846     HPrz    G    T        1      2        2 
  16 chr16_24792846     ZBoe    G    T        0      0        2 
  16 chr16_24792846     ZGre    G    T        0      0        2 
  16 chr16_24792846     ZHar    G    T        0      0        2 
  16 chr16_24792846   Sample    G    T        0      0        2 
  16 chr16_24795421     AAsi    A    C        0      0        2 
  16 chr16_24795421     AKia    A    C        0      0        2 
  16 chr16_24795421     AOna    A    C        0      0        2 
  16 chr16_24795421     ASom    A    C        0      0        2 
  16 chr16_24795421     HCab    A    C        1      2        2 
  16 chr16_24795421     HPrz    A    C        1      2        2 
  16 chr16_24795421     ZBoe    A    C        0      0        2 
  16 chr16_24795421     ZGre    A    C        0      0        2 
  16 chr16_24795421     ZHar    A    C        0      0        2 
  16 chr16_24795421   Sample    A    C        0      0        2 
  16 chr16_24796342     AAsi    T    C        0      0        2 
  16 chr16_24796342     AKia    T    C        1      2        2 
  16 chr16_24796342     AOna    T    C        0      0        2 
  16 chr16_24796342     ASom    T    C        0      0        2 
  16 chr16_24796342     HCab    T    C        0      0        2 
  16 chr16_24796342     HPrz    T    C        0      0        2 
  16 chr16_24796342     ZBoe    T    C        0      0        2 
  16 chr16_24796342     ZGre    T    C        0      0        2 
  16 chr16_24796342     ZHar    T    C        0      0        2 
  16 chr16_24796342   Sample    T    C        0      0        2 
  16 chr16_24796770     AAsi    T    C      0.5      1        2 
  16 chr16_24796770     AKia    T    C        0      0        2 
  16 chr16_24796770     AOna    T    C        0      0        2 
  16 chr16_24796770     ASom    T    C        0      0        2 
  16 chr16_24796770     HCab    T    C        0      0        2 
  16 chr16_24796770     HPrz    T    C        0      0        2 
  16 chr16_24796770     ZBoe    T    C        0      0        2 
  16 chr16_24796770     ZGre    T    C        0      0        2 
  16 chr16_24796770     ZHar    T    C        0      0        2 
  16 chr16_24796770   Sample    T    C        0      0        2 
  16 chr16_24797416     AAsi    G    A        0      0        2 
  16 chr16_24797416     AKia    G    A        0      0        2 
  16 chr16_24797416     AOna    G    A        0      0        2 
  16 chr16_24797416     ASom    G    A        0      0        2 
  16 chr16_24797416     HCab    G    A        1      2        2 
  16 chr16_24797416     HPrz    G    A        1      2        2 
  16 chr16_24797416     ZBoe    G    A        0      0        2 
  16 chr16_24797416     ZGre    G    A        0      0        2 
  16 chr16_24797416     ZHar    G    A        0      0        2 
  16 chr16_24797416   Sample    G    A        0      0        2 
  16 chr16_24800840     AAsi    T    C        0      0        2 
  16 chr16_24800840     AKia    T    C        0      0        2 
  16 chr16_24800840     AOna    T    C        0      0        2 
  16 chr16_24800840     ASom    T    C        0      0        2 
  16 chr16_24800840     HCab    T    C      0.5      1        2 
  16 chr16_24800840     HPrz    T    C      0.5      1        2 
  16 chr16_24800840     ZBoe    T    C        0      0        2 
  16 chr16_24800840     ZGre    T    C        0      0        2 
  16 chr16_24800840     ZHar    T    C        0      0        2 
  16 chr16_24800840   Sample    T    C        0      0        2 
  16 chr16_24802324     AAsi    C    T        0      0        2 
  16 chr16_24802324     AKia    C    T        0      0        2 
  16 chr16_24802324     AOna    C    T        0      0        2 
  16 chr16_24802324     ASom    C    T        0      0        2 
  16 chr16_24802324     HCab    C    T        1      2        2 
  16 chr16_24802324     HPrz    C    T        1      2        2 
  16 chr16_24802324     ZBoe    C    T        0      0        2 
  16 chr16_24802324     ZGre    C    T        0      0        2 
  16 chr16_24802324     ZHar    C    T        0      0        2 
  16 chr16_24802324   Sample    C    T        0      0        2 
  16 chr16_24804240     AAsi    T    C        0      0        2 
  16 chr16_24804240     AKia    T    C        0      0        2 
  16 chr16_24804240     AOna    T    C        0      0        2 
  16 chr16_24804240     ASom    T    C        0      0        2 
  16 chr16_24804240     HCab    T    C      0.5      1        2 
  16 chr16_24804240     HPrz    T    C        1      2        2 
  16 chr16_24804240     ZBoe    T    C        0      0        2 
  16 chr16_24804240     ZGre    T    C        0      0        2 
  16 chr16_24804240     ZHar    T    C        0      0        2 
  16 chr16_24804240   Sample    T    C        0      0        2 
  16 chr16_24813049     AAsi    T    C        0      0        2 
  16 chr16_24813049     AKia    T    C        0      0        2 
  16 chr16_24813049     AOna    T    C        0      0        2 
  16 chr16_24813049     ASom    T    C        0      0        2 
  16 chr16_24813049     HCab    T    C      0.5      1        2 
  16 chr16_24813049     HPrz    T    C      0.5      1        2 
  16 chr16_24813049     ZBoe    T    C        0      0        2 
  16 chr16_24813049     ZGre    T    C        0      0        2 
  16 chr16_24813049     ZHar    T    C        0      0        2 
  16 chr16_24813049   Sample    T    C        0      0        2 
  16 chr16_24814494     AAsi    A    G        0      0        2 
  16 chr16_24814494     AKia    A    G        0      0        2 
  16 chr16_24814494     AOna    A    G        0      0        2 
  16 chr16_24814494     ASom    A    G        0      0        2 
  16 chr16_24814494     HCab    A    G      0.5      1        2 
  16 chr16_24814494     HPrz    A    G      0.5      1        2 
  16 chr16_24814494     ZBoe    A    G        0      0        2 
  16 chr16_24814494     ZGre    A    G        0      0        2 
  16 chr16_24814494     ZHar    A    G        0      0        2 
  16 chr16_24814494   Sample    A    G        0      0        2 
  16 chr16_24814921     AAsi    T    C        0      0        2 
  16 chr16_24814921     AKia    T    C        0      0        2 
  16 chr16_24814921     AOna    T    C        0      0        2 
  16 chr16_24814921     ASom    T    C        0      0        2 
  16 chr16_24814921     HCab    T    C        1      2        2 
  16 chr16_24814921     HPrz    T    C        1      2        2 
  16 chr16_24814921     ZBoe    T    C        0      0        2 
  16 chr16_24814921     ZGre    T    C        0      0        2 
  16 chr16_24814921     ZHar    T    C        0      0        2 
  16 chr16_24814921   Sample    T    C        0      0        2 
  16 chr16_24817000     AAsi    C    T        0      0        2 
  16 chr16_24817000     AKia    C    T        0      0        2 
  16 chr16_24817000     AOna    C    T        0      0        2 
  16 chr16_24817000     ASom    C    T        0      0        2 
  16 chr16_24817000     HCab    C    T        1      2        2 
  16 chr16_24817000     HPrz    C    T        1      2        2 
  16 chr16_24817000     ZBoe    C    T        0      0        2 
  16 chr16_24817000     ZGre    C    T        0      0        2 
  16 chr16_24817000     ZHar    C    T        0      0        2 
  16 chr16_24817000   Sample    C    T        0      0        2 
  16 chr16_24823700     AAsi    A    G        0      0        2 
  16 chr16_24823700     AKia    A    G        0      0        2 
  16 chr16_24823700     AOna    A    G        0      0        2 
  16 chr16_24823700     ASom    A    G        0      0        2 
  16 chr16_24823700     HCab    A    G        1      2        2 
  16 chr16_24823700     HPrz    A    G        1      2        2 
  16 chr16_24823700     ZBoe    A    G        0      0        2 
  16 chr16_24823700     ZGre    A    G        0      0        2 
  16 chr16_24823700     ZHar    A    G        0      0        2 
  16 chr16_24823700   Sample    A    G        0      0        2 
  16 chr16_24827530     AAsi    A    C        0      0        2 
  16 chr16_24827530     AKia    A    C        0      0        2 
  16 chr16_24827530     AOna    A    C        0      0        2 
  16 chr16_24827530     ASom    A    C        0      0        2 
  16 chr16_24827530     HCab    A    C        1      2        2 
  16 chr16_24827530     HPrz    A    C        1      2        2 
  16 chr16_24827530     ZBoe    A    C        0      0        2 
  16 chr16_24827530     ZGre    A    C        0      0        2 
  16 chr16_24827530     ZHar    A    C        0      0        2 
  16 chr16_24827530   Sample    A    C        0      0        2 
  16 chr16_24832704     AAsi    A    G        0      0        2 
  16 chr16_24832704     AKia    A    G        0      0        2 
  16 chr16_24832704     AOna    A    G        0      0        2 
  16 chr16_24832704     ASom    A    G        0      0        2 
  16 chr16_24832704     HCab    A    G        0      0        2 
  16 chr16_24832704     HPrz    A    G        0      0        2 
  16 chr16_24832704     ZBoe    A    G        0      0        2 
  16 chr16_24832704     ZGre    A    G        0      0        2 
  16 chr16_24832704     ZHar    A    G      0.5      1        2 
  16 chr16_24832704   Sample    A    G        0      0        2 
  16 chr16_24841961     AAsi    G    A        0      0        2 
  16 chr16_24841961     AKia    G    A        0      0        2 
  16 chr16_24841961     AOna    G    A        0      0        2 
  16 chr16_24841961     ASom    G    A        0      0        2 
  16 chr16_24841961     HCab    G    A        0      0        2 
  16 chr16_24841961     HPrz    G    A        0      0        2 
  16 chr16_24841961     ZBoe    G    A        0      0        2 
  16 chr16_24841961     ZGre    G    A        0      0        2 
  16 chr16_24841961     ZHar    G    A        1      2        2 
  16 chr16_24841961   Sample    G    A        0      0        2 
  16 chr16_24842520     AAsi    G    A        0      0        2 
  16 chr16_24842520     AKia    G    A        0      0        2 
  16 chr16_24842520     AOna    G    A        0      0        2 
  16 chr16_24842520     ASom    G    A        0      0        2 
  16 chr16_24842520     HCab    G    A        0      0        2 
  16 chr16_24842520     HPrz    G    A        0      0        2 
  16 chr16_24842520     ZBoe    G    A      0.5      1        2 
  16 chr16_24842520     ZGre    G    A        0      0        2 
  16 chr16_24842520     ZHar    G    A        0      0        2 
  16 chr16_24842520   Sample    G    A        0      0        2 
  16 chr16_24848276     AAsi    G    A        0      0        2 
  16 chr16_24848276     AKia    G    A      0.5      1        2 
  16 chr16_24848276     AOna    G    A        1      2        2 
  16 chr16_24848276     ASom    G    A        0      0        2 
  16 chr16_24848276     HCab    G    A        0      0        2 
  16 chr16_24848276     HPrz    G    A        0      0        2 
  16 chr16_24848276     ZBoe    G    A        0      0        2 
  16 chr16_24848276     ZGre    G    A        0      0        2 
  16 chr16_24848276     ZHar    G    A        0      0        2 
  16 chr16_24848276   Sample    G    A        0      0        2 
  16 chr16_24848289     AAsi    C    T        1      2        2 
  16 chr16_24848289     AKia    C    T        1      2        2 
  16 chr16_24848289     AOna    C    T        1      2        2 
  16 chr16_24848289     ASom    C    T        1      2        2 
  16 chr16_24848289     HCab    C    T        0      0        2 
  16 chr16_24848289     HPrz    C    T        0      0        2 
  16 chr16_24848289     ZBoe    C    T        0      0        2 
  16 chr16_24848289     ZGre    C    T        0      0        2 
  16 chr16_24848289     ZHar    C    T        0      0        2 
  16 chr16_24848289   Sample    C    T        0      0        2 
  16 chr16_24848610     AAsi    T    C        0      0        2 
  16 chr16_24848610     AKia    T    C      0.5      1        2 
  16 chr16_24848610     AOna    T    C        1      2        2 
  16 chr16_24848610     ASom    T    C        0      0        2 
  16 chr16_24848610     HCab    T    C        0      0        2 
  16 chr16_24848610     HPrz    T    C        0      0        2 
  16 chr16_24848610     ZBoe    T    C        0      0        2 
  16 chr16_24848610     ZGre    T    C        0      0        2 
  16 chr16_24848610     ZHar    T    C        0      0        2 
  16 chr16_24848610   Sample    T    C        0      0        2 
  16 chr16_24850194     AAsi    A    G        0      0        2 
  16 chr16_24850194     AKia    A    G        0      0        2 
  16 chr16_24850194     AOna    A    G        0      0        2 
  16 chr16_24850194     ASom    A    G        0      0        2 
  16 chr16_24850194     HCab    A    G        0      0        2 
  16 chr16_24850194     HPrz    A    G        0      0        2 
  16 chr16_24850194     ZBoe    A    G      0.5      1        2 
  16 chr16_24850194     ZGre    A    G        0      0        2 
  16 chr16_24850194     ZHar    A    G        0      0        2 
  16 chr16_24850194   Sample    A    G        0      0        2 
  16 chr16_24852245     AAsi    A    C        0      0        2 
  16 chr16_24852245     AKia    A    C        0      0        2 
  16 chr16_24852245     AOna    A    C        0      0        2 
  16 chr16_24852245     ASom    A    C        0      0        2 
  16 chr16_24852245     HCab    A    C      0.5      1        2 
  16 chr16_24852245     HPrz    A    C        1      2        2 
  16 chr16_24852245     ZBoe    A    C        0      0        2 
  16 chr16_24852245     ZGre    A    C        0      0        2 
  16 chr16_24852245     ZHar    A    C        0      0        2 
  16 chr16_24852245   Sample    A    C        0      0        2 
  16 chr16_24854078     AAsi    C    T        0      0        2 
  16 chr16_24854078     AKia    C    T        0      0        2 
  16 chr16_24854078     AOna    C    T      0.5      1        2 
  16 chr16_24854078     ASom    C    T        0      0        2 
  16 chr16_24854078     HCab    C    T        0      0        2 
  16 chr16_24854078     HPrz    C    T        0      0        2 
  16 chr16_24854078     ZBoe    C    T        0      0        2 
  16 chr16_24854078     ZGre    C    T        0      0        2 
  16 chr16_24854078     ZHar    C    T        0      0        2 
  16 chr16_24854078   Sample    C    T        0      0        2 
  16 chr16_24863411     AAsi    T    C        0      0        2 
  16 chr16_24863411     AKia    T    C        0      0        2 
  16 chr16_24863411     AOna    T    C        0      0        2 
  16 chr16_24863411     ASom    T    C        0      0        2 
  16 chr16_24863411     HCab    T    C      0.5      1        2 
  16 chr16_24863411     HPrz    T    C      0.5      1        2 
  16 chr16_24863411     ZBoe    T    C        0      0        2 
  16 chr16_24863411     ZGre    T    C        0      0        2 
  16 chr16_24863411     ZHar    T    C        0      0        2 
  16 chr16_24863411   Sample    T    C        0      0        2 
  16 chr16_24870854     AAsi    A    G        1      2        2 
  16 chr16_24870854     AKia    A    G        0      0        2 
  16 chr16_24870854     AOna    A    G        0      0        2 
  16 chr16_24870854     ASom    A    G        1      2        2 
  16 chr16_24870854     HCab    A    G        0      0        2 
  16 chr16_24870854     HPrz    A    G        0      0        2 
  16 chr16_24870854     ZBoe    A    G        0      0        2 
  16 chr16_24870854     ZGre    A    G        0      0        2 
  16 chr16_24870854     ZHar    A    G        0      0        2 
  16 chr16_24870854   Sample    A    G        1      2        2 
  16 chr16_24873674     AAsi    G    C      0.5      1        2 
  16 chr16_24873674     AKia    G    C        0      0        2 
  16 chr16_24873674     AOna    G    C        0      0        2 
  16 chr16_24873674     ASom    G    C      0.5      1        2 
  16 chr16_24873674     HCab    G    C        0      0        2 
  16 chr16_24873674     HPrz    G    C        0      0        2 
  16 chr16_24873674     ZBoe    G    C        0      0        2 
  16 chr16_24873674     ZGre    G    C        0      0        2 
  16 chr16_24873674     ZHar    G    C        0      0        2 
  16 chr16_24873674   Sample    G    C        1      2        2 
  16 chr16_24875826     AAsi    A    G        0      0        2 
  16 chr16_24875826     AKia    A    G        0      0        2 
  16 chr16_24875826     AOna    A    G        0      0        2 
  16 chr16_24875826     ASom    A    G        0      0        2 
  16 chr16_24875826     HCab    A    G        0      0        2 
  16 chr16_24875826     HPrz    A    G        0      0        2 
  16 chr16_24875826     ZBoe    A    G        0      0        2 
  16 chr16_24875826     ZGre    A    G      0.5      1        2 
  16 chr16_24875826     ZHar    A    G        0      0        2 
  16 chr16_24875826   Sample    A    G        0      0        2 
  16 chr16_24876940     AAsi    A    T        0      0        2 
  16 chr16_24876940     AKia    A    T        0      0        2 
  16 chr16_24876940     AOna    A    T        0      0        2 
  16 chr16_24876940     ASom    A    T        0      0        2 
  16 chr16_24876940     HCab    A    T        1      2        2 
  16 chr16_24876940     HPrz    A    T        1      2        2 
  16 chr16_24876940     ZBoe    A    T        0      0        2 
  16 chr16_24876940     ZGre    A    T        0      0        2 
  16 chr16_24876940     ZHar    A    T        0      0        2 
  16 chr16_24876940   Sample    A    T        0      0        2 
  16 chr16_24888209     AAsi    T    G        0      0        2 
  16 chr16_24888209     AKia    T    G        0      0        2 
  16 chr16_24888209     AOna    T    G        0      0        2 
  16 chr16_24888209     ASom    T    G        0      0        2 
  16 chr16_24888209     HCab    T    G        0      0        2 
  16 chr16_24888209     HPrz    T    G        0      0        2 
  16 chr16_24888209     ZBoe    T    G        0      0        2 
  16 chr16_24888209     ZGre    T    G        0      0        2 
  16 chr16_24888209     ZHar    T    G        1      2        2 
  16 chr16_24888209   Sample    T    G        0      0        2 
  16 chr16_24890206     AAsi    A    G        1      2        2 
  16 chr16_24890206     AKia    A    G        0      0        2 
  16 chr16_24890206     AOna    A    G        0      0        2 
  16 chr16_24890206     ASom    A    G        1      2        2 
  16 chr16_24890206     HCab    A    G        1      2        2 
  16 chr16_24890206     HPrz    A    G        1      2        2 
  16 chr16_24890206     ZBoe    A    G        0      0        2 
  16 chr16_24890206     ZGre    A    G        0      0        2 
  16 chr16_24890206     ZHar    A    G        0      0        2 
  16 chr16_24890206   Sample    A    G        1      2        2 
  16 chr16_24905856     AAsi    T    C        0      0        2 
  16 chr16_24905856     AKia    T    C        1      2        2 
  16 chr16_24905856     AOna    T    C        0      0        2 
  16 chr16_24905856     ASom    T    C        0      0        2 
  16 chr16_24905856     HCab    T    C        0      0        2 
  16 chr16_24905856     HPrz    T    C        0      0        2 
  16 chr16_24905856     ZBoe    T    C        0      0        2 
  16 chr16_24905856     ZGre    T    C        0      0        2 
  16 chr16_24905856     ZHar    T    C        0      0        2 
  16 chr16_24905856   Sample    T    C        0      0        2 
  16 chr16_24906422     AAsi    A    G        0      0        2 
  16 chr16_24906422     AKia    A    G        0      0        2 
  16 chr16_24906422     AOna    A    G      0.5      1        2 
  16 chr16_24906422     ASom    A    G        0      0        2 
  16 chr16_24906422     HCab    A    G        0      0        2 
  16 chr16_24906422     HPrz    A    G        0      0        2 
  16 chr16_24906422     ZBoe    A    G        0      0        2 
  16 chr16_24906422     ZGre    A    G        0      0        2 
  16 chr16_24906422     ZHar    A    G        0      0        2 
  16 chr16_24906422   Sample    A    G        0      0        2 
  16 chr16_24911498     AAsi    T    A        0      0        2 
  16 chr16_24911498     AKia    T    A      0.5      1        2 
  16 chr16_24911498     AOna    T    A        0      0        2 
  16 chr16_24911498     ASom    T    A        0      0        2 
  16 chr16_24911498     HCab    T    A        0      0        2 
  16 chr16_24911498     HPrz    T    A        0      0        2 
  16 chr16_24911498     ZBoe    T    A        0      0        2 
  16 chr16_24911498     ZGre    T    A        0      0        2 
  16 chr16_24911498     ZHar    T    A        0      0        2 
  16 chr16_24911498   Sample    T    A        0      0        2 
  16 chr16_24913840     AAsi    G    A        0      0        2 
  16 chr16_24913840     AKia    G    A        0      0        2 
  16 chr16_24913840     AOna    G    A        0      0        2 
  16 chr16_24913840     ASom    G    A        0      0        2 
  16 chr16_24913840     HCab    G    A        1      2        2 
  16 chr16_24913840     HPrz    G    A        1      2        2 
  16 chr16_24913840     ZBoe    G    A        0      0        2 
  16 chr16_24913840     ZGre    G    A        0      0        2 
  16 chr16_24913840     ZHar    G    A        0      0        2 
  16 chr16_24913840   Sample    G    A        0      0        2 
  16 chr16_24913871     AAsi    A    G      0.5      1        2 
  16 chr16_24913871     AKia    A    G        0      0        2 
  16 chr16_24913871     AOna    A    G        0      0        2 
  16 chr16_24913871     ASom    A    G      0.5      1        2 
  16 chr16_24913871     HCab    A    G        0      0        2 
  16 chr16_24913871     HPrz    A    G        0      0        2 
  16 chr16_24913871     ZBoe    A    G        0      0        2 
  16 chr16_24913871     ZGre    A    G        0      0        2 
  16 chr16_24913871     ZHar    A    G        0      0        2 
  16 chr16_24913871   Sample    A    G        0      0        2 
  16 chr16_24918636     AAsi    A    G        1      2        2 
  16 chr16_24918636     AKia    A    G        0      0        2 
  16 chr16_24918636     AOna    A    G        0      0        2 
  16 chr16_24918636     ASom    A    G        1      2        2 
  16 chr16_24918636     HCab    A    G        0      0        2 
  16 chr16_24918636     HPrz    A    G        0      0        2 
  16 chr16_24918636     ZBoe    A    G        0      0        2 
  16 chr16_24918636     ZGre    A    G        0      0        2 
  16 chr16_24918636     ZHar    A    G        0      0        2 
  16 chr16_24918636   Sample    A    G        1      2        2 
  16 chr16_24920649     AAsi    T    C        0      0        2 
  16 chr16_24920649     AKia    T    C        0      0        2 
  16 chr16_24920649     AOna    T    C      0.5      1        2 
  16 chr16_24920649     ASom    T    C        0      0        2 
  16 chr16_24920649     HCab    T    C        0      0        2 
  16 chr16_24920649     HPrz    T    C        0      0        2 
  16 chr16_24920649     ZBoe    T    C        0      0        2 
  16 chr16_24920649     ZGre    T    C        0      0        2 
  16 chr16_24920649     ZHar    T    C        0      0        2 
  16 chr16_24920649   Sample    T    C        0      0        2 
  16 chr16_24925071     AAsi    A    G        0      0        2 
  16 chr16_24925071     AKia    A    G        0      0        2 
  16 chr16_24925071     AOna    A    G      0.5      1        2 
  16 chr16_24925071     ASom    A    G        0      0        2 
  16 chr16_24925071     HCab    A    G        0      0        2 
  16 chr16_24925071     HPrz    A    G        0      0        2 
  16 chr16_24925071     ZBoe    A    G        0      0        2 
  16 chr16_24925071     ZGre    A    G        0      0        2 
  16 chr16_24925071     ZHar    A    G        0      0        2 
  16 chr16_24925071   Sample    A    G        0      0        2 
  16 chr16_24927575     AAsi    G    T        0      0        2 
  16 chr16_24927575     AKia    G    T        0      0        2 
  16 chr16_24927575     AOna    G    T        0      0        2 
  16 chr16_24927575     ASom    G    T        0      0        2 
  16 chr16_24927575     HCab    G    T        0      0        2 
  16 chr16_24927575     HPrz    G    T      0.5      1        2 
  16 chr16_24927575     ZBoe    G    T        0      0        2 
  16 chr16_24927575     ZGre    G    T        0      0        2 
  16 chr16_24927575     ZHar    G    T        0      0        2 
  16 chr16_24927575   Sample    G    T        0      0        2 
  16 chr16_24929427     AAsi    T    C        0      0        2 
  16 chr16_24929427     AKia    T    C        1      2        2 
  16 chr16_24929427     AOna    T    C        0      0        2 
  16 chr16_24929427     ASom    T    C        0      0        2 
  16 chr16_24929427     HCab    T    C        0      0        2 
  16 chr16_24929427     HPrz    T    C        0      0        2 
  16 chr16_24929427     ZBoe    T    C        0      0        2 
  16 chr16_24929427     ZGre    T    C        0      0        2 
  16 chr16_24929427     ZHar    T    C        0      0        2 
  16 chr16_24929427   Sample    T    C        0      0        2 
  16 chr16_24934684     AAsi    G    C        0      0        2 
  16 chr16_24934684     AKia    G    C        0      0        2 
  16 chr16_24934684     AOna    G    C        0      0        2 
  16 chr16_24934684     ASom    G    C        0      0        2 
  16 chr16_24934684     HCab    G    C        0      0        2 
  16 chr16_24934684     HPrz    G    C        0      0        2 
  16 chr16_24934684     ZBoe    G    C        0      0        2 
  16 chr16_24934684     ZGre    G    C      0.5      1        2 
  16 chr16_24934684     ZHar    G    C        0      0        2 
  16 chr16_24934684   Sample    G    C        0      0        2 
  16 chr16_24935979     AAsi    A    G      0.5      1        2 
  16 chr16_24935979     AKia    A    G        0      0        2 
  16 chr16_24935979     AOna    A    G        0      0        2 
  16 chr16_24935979     ASom    A    G        0      0        2 
  16 chr16_24935979     HCab    A    G        0      0        2 
  16 chr16_24935979     HPrz    A    G        0      0        2 
  16 chr16_24935979     ZBoe    A    G        0      0        2 
  16 chr16_24935979     ZGre    A    G        0      0        2 
  16 chr16_24935979     ZHar    A    G        0      0        2 
  16 chr16_24935979   Sample    A    G        0      0        2 
  16 chr16_24937805     AAsi    C    T        0      0        2 
  16 chr16_24937805     AKia    C    T        0      0        2 
  16 chr16_24937805     AOna    C    T        0      0        2 
  16 chr16_24937805     ASom    C    T        0      0        2 
  16 chr16_24937805     HCab    C    T        0      0        2 
  16 chr16_24937805     HPrz    C    T        0      0        2 
  16 chr16_24937805     ZBoe    C    T      0.5      1        2 
  16 chr16_24937805     ZGre    C    T        0      0        2 
  16 chr16_24937805     ZHar    C    T        0      0        2 
  16 chr16_24937805   Sample    C    T        0      0        2 
  16 chr16_24938919     AAsi    C    T        0      0        2 
  16 chr16_24938919     AKia    C    T        0      0        2 
  16 chr16_24938919     AOna    C    T        0      0        2 
  16 chr16_24938919     ASom    C    T        0      0        2 
  16 chr16_24938919     HCab    C    T        1      2        2 
  16 chr16_24938919     HPrz    C    T        1      2        2 
  16 chr16_24938919     ZBoe    C    T        0      0        2 
  16 chr16_24938919     ZGre    C    T        0      0        2 
  16 chr16_24938919     ZHar    C    T        0      0        2 
  16 chr16_24938919   Sample    C    T        0      0        2 
  16 chr16_24942639     AAsi    C    G        0      0        2 
  16 chr16_24942639     AKia    C    G        0      0        2 
  16 chr16_24942639     AOna    C    G        0      0        2 
  16 chr16_24942639     ASom    C    G        0      0        2 
  16 chr16_24942639     HCab    C    G        1      2        2 
  16 chr16_24942639     HPrz    C    G      0.5      1        2 
  16 chr16_24942639     ZBoe    C    G        0      0        2 
  16 chr16_24942639     ZGre    C    G        0      0        2 
  16 chr16_24942639     ZHar    C    G        0      0        2 
  16 chr16_24942639   Sample    C    G        0      0        2 
  16 chr16_24946814     AAsi    T    C        0      0        2 
  16 chr16_24946814     AKia    T    C        0      0        2 
  16 chr16_24946814     AOna    T    C        0      0        2 
  16 chr16_24946814     ASom    T    C        0      0        2 
  16 chr16_24946814     HCab    T    C      0.5      1        2 
  16 chr16_24946814     HPrz    T    C      0.5      1        2 
  16 chr16_24946814     ZBoe    T    C        0      0        2 
  16 chr16_24946814     ZGre    T    C        0      0        2 
  16 chr16_24946814     ZHar    T    C        0      0        2 
  16 chr16_24946814   Sample    T    C        0      0        2 
  16 chr16_24953785     AAsi    A    G      0.5      1        2 
  16 chr16_24953785     AKia    A    G        0      0        2 
  16 chr16_24953785     AOna    A    G        0      0        2 
  16 chr16_24953785     ASom    A    G        0      0        2 
  16 chr16_24953785     HCab    A    G        0      0        2 
  16 chr16_24953785     HPrz    A    G        0      0        2 
  16 chr16_24953785     ZBoe    A    G        0      0        2 
  16 chr16_24953785     ZGre    A    G        0      0        2 
  16 chr16_24953785     ZHar    A    G        0      0        2 
  16 chr16_24953785   Sample    A    G        0      0        2 
  16 chr16_24957634     AAsi    G    C        0      0        2 
  16 chr16_24957634     AKia    G    C        0      0        2 
  16 chr16_24957634     AOna    G    C        0      0        2 
  16 chr16_24957634     ASom    G    C        0      0        2 
  16 chr16_24957634     HCab    G    C        0      0        2 
  16 chr16_24957634     HPrz    G    C        0      0        2 
  16 chr16_24957634     ZBoe    G    C        0      0        2 
  16 chr16_24957634     ZGre    G    C        0      0        2 
  16 chr16_24957634     ZHar    G    C        1      2        2 
  16 chr16_24957634   Sample    G    C        0      0        2 
  16 chr16_24957897     AAsi    T    C        0      0        2 
  16 chr16_24957897     AKia    T    C        0      0        2 
  16 chr16_24957897     AOna    T    C        0      0        2 
  16 chr16_24957897     ASom    T    C        0      0        2 
  16 chr16_24957897     HCab    T    C        0      0        2 
  16 chr16_24957897     HPrz    T    C        0      0        2 
  16 chr16_24957897     ZBoe    T    C        0      0        2 
  16 chr16_24957897     ZGre    T    C        0      0        2 
  16 chr16_24957897     ZHar    T    C        1      2        2 
  16 chr16_24957897   Sample    T    C        0      0        2 
  16 chr16_24960122     AAsi    C    T        0      0        2 
  16 chr16_24960122     AKia    C    T        0      0        2 
  16 chr16_24960122     AOna    C    T        0      0        2 
  16 chr16_24960122     ASom    C    T        0      0        2 
  16 chr16_24960122     HCab    C    T        1      2        2 
  16 chr16_24960122     HPrz    C    T        1      2        2 
  16 chr16_24960122     ZBoe    C    T        0      0        2 
  16 chr16_24960122     ZGre    C    T        0      0        2 
  16 chr16_24960122     ZHar    C    T        0      0        2 
  16 chr16_24960122   Sample    C    T        0      0        2 
  16 chr16_24961347     AAsi    T    C        0      0        2 
  16 chr16_24961347     AKia    T    C        0      0        2 
  16 chr16_24961347     AOna    T    C        0      0        2 
  16 chr16_24961347     ASom    T    C        0      0        2 
  16 chr16_24961347     HCab    T    C      0.5      1        2 
  16 chr16_24961347     HPrz    T    C      0.5      1        2 
  16 chr16_24961347     ZBoe    T    C        0      0        2 
  16 chr16_24961347     ZGre    T    C        0      0        2 
  16 chr16_24961347     ZHar    T    C        0      0        2 
  16 chr16_24961347   Sample    T    C        0      0        2 
  16 chr16_24966918     AAsi    G    A        0      0        2 
  16 chr16_24966918     AKia    G    A        0      0        2 
  16 chr16_24966918     AOna    G    A        0      0        2 
  16 chr16_24966918     ASom    G    A        0      0        2 
  16 chr16_24966918     HCab    G    A        0      0        2 
  16 chr16_24966918     HPrz    G    A        0      0        2 
  16 chr16_24966918     ZBoe    G    A        0      0        2 
  16 chr16_24966918     ZGre    G    A        0      0        2 
  16 chr16_24966918     ZHar    G    A        1      2        2 
  16 chr16_24966918   Sample    G    A        0      0        2 
  16 chr16_24972564     AAsi    G    A        0      0        2 
  16 chr16_24972564     AKia    G    A        0      0        2 
  16 chr16_24972564     AOna    G    A        0      0        2 
  16 chr16_24972564     ASom    G    A        0      0        2 
  16 chr16_24972564     HCab    G    A      0.5      1        2 
  16 chr16_24972564     HPrz    G    A      0.5      1        2 
  16 chr16_24972564     ZBoe    G    A        0      0        2 
  16 chr16_24972564     ZGre    G    A        0      0        2 
  16 chr16_24972564     ZHar    G    A        0      0        2 
  16 chr16_24972564   Sample    G    A        0      0        2 
  16 chr16_24978881     AAsi    G    A        0      0        2 
  16 chr16_24978881     AKia    G    A        0      0        2 
  16 chr16_24978881     AOna    G    A        0      0        2 
  16 chr16_24978881     ASom    G    A        0      0        2 
  16 chr16_24978881     HCab    G    A        1      2        2 
  16 chr16_24978881     HPrz    G    A        1      2        2 
  16 chr16_24978881     ZBoe    G    A        0      0        2 
  16 chr16_24978881     ZGre    G    A        0      0        2 
  16 chr16_24978881     ZHar    G    A        0      0        2 
  16 chr16_24978881   Sample    G    A        0      0        2 
  16 chr16_24979779     AAsi    C    T        0      0        2 
  16 chr16_24979779     AKia    C    T        0      0        2 
  16 chr16_24979779     AOna    C    T        0      0        2 
  16 chr16_24979779     ASom    C    T        0      0        2 
  16 chr16_24979779     HCab    C    T        0      0        2 
  16 chr16_24979779     HPrz    C    T        0      0        2 
  16 chr16_24979779     ZBoe    C    T      0.5      1        2 
  16 chr16_24979779     ZGre    C    T        0      0        2 
  16 chr16_24979779     ZHar    C    T        0      0        2 
  16 chr16_24979779   Sample    C    T        0      0        2 
  16 chr16_24986141     AAsi    G    T        0      0        2 
  16 chr16_24986141     AKia    G    T        0      0        2 
  16 chr16_24986141     AOna    G    T        0      0        2 
  16 chr16_24986141     ASom    G    T        0      0        2 
  16 chr16_24986141     HCab    G    T        0      0        2 
  16 chr16_24986141     HPrz    G    T        0      0        2 
  16 chr16_24986141     ZBoe    G    T        0      0        2 
  16 chr16_24986141     ZGre    G    T      0.5      1        2 
  16 chr16_24986141     ZHar    G    T        0      0        2 
  16 chr16_24986141   Sample    G    T        0      0        2 
  16 chr16_24988415     AAsi    A    G        0      0        2 
  16 chr16_24988415     AKia    A    G        0      0        2 
  16 chr16_24988415     AOna    A    G        0      0        2 
  16 chr16_24988415     ASom    A    G        1      2        2 
  16 chr16_24988415     HCab    A    G        0      0        2 
  16 chr16_24988415     HPrz    A    G        0      0        2 
  16 chr16_24988415     ZBoe    A    G      0.5      1        2 
  16 chr16_24988415     ZGre    A    G        0      0        2 
  16 chr16_24988415     ZHar    A    G        0      0        2 
  16 chr16_24988415   Sample    A    G        0      0        2 
  16 chr16_24989553     AAsi    A    G        0      0        2 
  16 chr16_24989553     AKia    A    G        0      0        2 
  16 chr16_24989553     AOna    A    G        0      0        2 
  16 chr16_24989553     ASom    A    G        0      0        2 
  16 chr16_24989553     HCab    A    G      0.5      1        2 
  16 chr16_24989553     HPrz    A    G      0.5      1        2 
  16 chr16_24989553     ZBoe    A    G      0.5      1        2 
  16 chr16_24989553     ZGre    A    G        0      0        2 
  16 chr16_24989553     ZHar    A    G        0      0        2 
  16 chr16_24989553   Sample    A    G        0      0        2 
  16 chr16_24990491     AAsi    G    A        0      0        2 
  16 chr16_24990491     AKia    G    A        1      2        2 
  16 chr16_24990491     AOna    G    A      0.5      1        2 
  16 chr16_24990491     ASom    G    A        0      0        2 
  16 chr16_24990491     HCab    G    A        0      0        2 
  16 chr16_24990491     HPrz    G    A        0      0        2 
  16 chr16_24990491     ZBoe    G    A        0      0        2 
  16 chr16_24990491     ZGre    G    A        0      0        2 
  16 chr16_24990491     ZHar    G    A        0      0        2 
  16 chr16_24990491   Sample    G    A        0      0        2 
  16 chr16_24990604     AAsi    T    C        0      0        2 
  16 chr16_24990604     AKia    T    C        0      0        2 
  16 chr16_24990604     AOna    T    C        0      0        2 
  16 chr16_24990604     ASom    T    C        0      0        2 
  16 chr16_24990604     HCab    T    C        0      0        2 
  16 chr16_24990604     HPrz    T    C        0      0        2 
  16 chr16_24990604     ZBoe    T    C      0.5      1        2 
  16 chr16_24990604     ZGre    T    C        0      0        2 
  16 chr16_24990604     ZHar    T    C        0      0        2 
  16 chr16_24990604   Sample    T    C        0      0        2 
  16 chr16_24991471     AAsi    T    C        0      0        2 
  16 chr16_24991471     AKia    T    C        0      0        2 
  16 chr16_24991471     AOna    T    C        0      0        2 
  16 chr16_24991471     ASom    T    C        0      0        2 
  16 chr16_24991471     HCab    T    C        0      0        2 
  16 chr16_24991471     HPrz    T    C        0      0        2 
  16 chr16_24991471     ZBoe    T    C      0.5      1        2 
  16 chr16_24991471     ZGre    T    C        0      0        2 
  16 chr16_24991471     ZHar    T    C        0      0        2 
  16 chr16_24991471   Sample    T    C        0      0        2 
  16 chr16_24996376     AAsi    C    T        0      0        2 
  16 chr16_24996376     AKia    C    T        0      0        2 
  16 chr16_24996376     AOna    C    T        0      0        2 
  16 chr16_24996376     ASom    C    T        0      0        2 
  16 chr16_24996376     HCab    C    T        1      2        2 
  16 chr16_24996376     HPrz    C    T        1      2        2 
  16 chr16_24996376     ZBoe    C    T        0      0        2 
  16 chr16_24996376     ZGre    C    T        0      0        2 
  16 chr16_24996376     ZHar    C    T        0      0        2 
  16 chr16_24996376   Sample    C    T        0      0        2 
  16 chr16_25000041     AAsi    C    A        0      0        2 
  16 chr16_25000041     AKia    C    A        0      0        2 
  16 chr16_25000041     AOna    C    A        0      0        2 
  16 chr16_25000041     ASom    C    A        0      0        2 
  16 chr16_25000041     HCab    C    A      0.5      1        2 
  16 chr16_25000041     HPrz    C    A      0.5      1        2 
  16 chr16_25000041     ZBoe    C    A        0      0        2 
  16 chr16_25000041     ZGre    C    A        0      0        2 
  16 chr16_25000041     ZHar    C    A        0      0        2 
  16 chr16_25000041   Sample    C    A        0      0        2 
  16 chr16_25002089     AAsi    C    T        0      0        2 
  16 chr16_25002089     AKia    C    T        0      0        2 
  16 chr16_25002089     AOna    C    T        0      0        2 
  16 chr16_25002089     ASom    C    T        0      0        2 
  16 chr16_25002089     HCab    C    T        0      0        2 
  16 chr16_25002089     HPrz    C    T        0      0        2 
  16 chr16_25002089     ZBoe    C    T        1      2        2 
  16 chr16_25002089     ZGre    C    T        1      2        2 
  16 chr16_25002089     ZHar    C    T        1      2        2 
  16 chr16_25002089   Sample    C    T        0      0        2 
  16 chr16_25002944     AAsi    A    G        0      0        2 
  16 chr16_25002944     AKia    A    G        0      0        2 
  16 chr16_25002944     AOna    A    G        0      0        2 
  16 chr16_25002944     ASom    A    G        0      0        2 
  16 chr16_25002944     HCab    A    G        0      0        2 
  16 chr16_25002944     HPrz    A    G        0      0        2 
  16 chr16_25002944     ZBoe    A    G      0.5      1        2 
  16 chr16_25002944     ZGre    A    G        0      0        2 
  16 chr16_25002944     ZHar    A    G        0      0        2 
  16 chr16_25002944   Sample    A    G        0      0        2 
  16 chr16_25019066     AAsi    A    C        0      0        2 
  16 chr16_25019066     AKia    A    C        0      0        2 
  16 chr16_25019066     AOna    A    C        0      0        2 
  16 chr16_25019066     ASom    A    C        0      0        2 
  16 chr16_25019066     HCab    A    C        0      0        2 
  16 chr16_25019066     HPrz    A    C        0      0        2 
  16 chr16_25019066     ZBoe    A    C      0.5      1        2 
  16 chr16_25019066     ZGre    A    C        0      0        2 
  16 chr16_25019066     ZHar    A    C        0      0        2 
  16 chr16_25019066   Sample    A    C        0      0        2 
  16 chr16_25032809     AAsi    G    T        0      0        2 
  16 chr16_25032809     AKia    G    T        0      0        2 
  16 chr16_25032809     AOna    G    T        0      0        2 
  16 chr16_25032809     ASom    G    T        0      0        2 
  16 chr16_25032809     HCab    G    T        0      0        2 
  16 chr16_25032809     HPrz    G    T        0      0        2 
  16 chr16_25032809     ZBoe    G    T      0.5      1        2 
  16 chr16_25032809     ZGre    G    T        0      0        2 
  16 chr16_25032809     ZHar    G    T        0      0        2 
  16 chr16_25032809   Sample    G    T        0      0        2 
  16 chr16_25036626     AAsi    T    C        0      0        2 
  16 chr16_25036626     AKia    T    C        0      0        2 
  16 chr16_25036626     AOna    T    C        0      0        2 
  16 chr16_25036626     ASom    T    C        0      0        2 
  16 chr16_25036626     HCab    T    C        0      0        2 
  16 chr16_25036626     HPrz    T    C        0      0        2 
  16 chr16_25036626     ZBoe    T    C        0      0        2 
  16 chr16_25036626     ZGre    T    C        0      0        2 
  16 chr16_25036626     ZHar    T    C        1      2        2 
  16 chr16_25036626   Sample    T    C        0      0        2 
  16 chr16_25037963     AAsi    A    C        0      0        2 
  16 chr16_25037963     AKia    A    C        0      0        2 
  16 chr16_25037963     AOna    A    C        0      0        2 
  16 chr16_25037963     ASom    A    C        0      0        2 
  16 chr16_25037963     HCab    A    C        0      0        2 
  16 chr16_25037963     HPrz    A    C        0      0        2 
  16 chr16_25037963     ZBoe    A    C        1      2        2 
  16 chr16_25037963     ZGre    A    C        0      0        2 
  16 chr16_25037963     ZHar    A    C        0      0        2 
  16 chr16_25037963   Sample    A    C        0      0        2 
  16 chr16_25039328     AAsi    G    T        0      0        2 
  16 chr16_25039328     AKia    G    T        0      0        2 
  16 chr16_25039328     AOna    G    T        0      0        2 
  16 chr16_25039328     ASom    G    T        0      0        2 
  16 chr16_25039328     HCab    G    T        0      0        2 
  16 chr16_25039328     HPrz    G    T        0      0        2 
  16 chr16_25039328     ZBoe    G    T        0      0        2 
  16 chr16_25039328     ZGre    G    T        0      0        2 
  16 chr16_25039328     ZHar    G    T        1      2        2 
  16 chr16_25039328   Sample    G    T        0      0        2 
  16 chr16_25046182     AAsi    A    T        0      0        2 
  16 chr16_25046182     AKia    A    T        0      0        2 
  16 chr16_25046182     AOna    A    T        0      0        2 
  16 chr16_25046182     ASom    A    T        0      0        2 
  16 chr16_25046182     HCab    A    T        0      0        2 
  16 chr16_25046182     HPrz    A    T        0      0        2 
  16 chr16_25046182     ZBoe    A    T        0      0        2 
  16 chr16_25046182     ZGre    A    T        0      0        2 
  16 chr16_25046182     ZHar    A    T      0.5      1        2 
  16 chr16_25046182   Sample    A    T        0      0        2 
  16 chr16_25048237     AAsi    T    C        0      0        2 
  16 chr16_25048237     AKia    T    C        0      0        2 
  16 chr16_25048237     AOna    T    C        0      0        2 
  16 chr16_25048237     ASom    T    C        0      0        2 
  16 chr16_25048237     HCab    T    C        1      2        2 
  16 chr16_25048237     HPrz    T    C        1      2        2 
  16 chr16_25048237     ZBoe    T    C        0      0        2 
  16 chr16_25048237     ZGre    T    C        0      0        2 
  16 chr16_25048237     ZHar    T    C        0      0        2 
  16 chr16_25048237   Sample    T    C        0      0        2 
  16 chr16_25049727     AAsi    A    G        0      0        2 
  16 chr16_25049727     AKia    A    G        0      0        2 
  16 chr16_25049727     AOna    A    G      0.5      1        2 
  16 chr16_25049727     ASom    A    G        0      0        2 
  16 chr16_25049727     HCab    A    G        0      0        2 
  16 chr16_25049727     HPrz    A    G        0      0        2 
  16 chr16_25049727     ZBoe    A    G        0      0        2 
  16 chr16_25049727     ZGre    A    G        0      0        2 
  16 chr16_25049727     ZHar    A    G        0      0        2 
  16 chr16_25049727   Sample    A    G        0      0        2 
  16 chr16_25052339     AAsi    T    A        0      0        2 
  16 chr16_25052339     AKia    T    A        1      2        2 
  16 chr16_25052339     AOna    T    A      0.5      1        2 
  16 chr16_25052339     ASom    T    A        0      0        2 
  16 chr16_25052339     HCab    T    A        0      0        2 
  16 chr16_25052339     HPrz    T    A        0      0        2 
  16 chr16_25052339     ZBoe    T    A        0      0        2 
  16 chr16_25052339     ZGre    T    A        0      0        2 
  16 chr16_25052339     ZHar    T    A        0      0        2 
  16 chr16_25052339   Sample    T    A        0      0        2 
  16 chr16_25055649     AAsi    C    T        0      0        2 
  16 chr16_25055649     AKia    C    T        0      0        2 
  16 chr16_25055649     AOna    C    T        0      0        2 
  16 chr16_25055649     ASom    C    T        0      0        2 
  16 chr16_25055649     HCab    C    T        1      2        2 
  16 chr16_25055649     HPrz    C    T        1      2        2 
  16 chr16_25055649     ZBoe    C    T        0      0        2 
  16 chr16_25055649     ZGre    C    T        0      0        2 
  16 chr16_25055649     ZHar    C    T        0      0        2 
  16 chr16_25055649   Sample    C    T        0      0        2 
  16 chr16_25058068     AAsi    T    G        0      0        2 
  16 chr16_25058068     AKia    T    G        0      0        2 
  16 chr16_25058068     AOna    T    G      0.5      1        2 
  16 chr16_25058068     ASom    T    G        0      0        2 
  16 chr16_25058068     HCab    T    G        0      0        2 
  16 chr16_25058068     HPrz    T    G        0      0        2 
  16 chr16_25058068     ZBoe    T    G        0      0        2 
  16 chr16_25058068     ZGre    T    G        0      0        2 
  16 chr16_25058068     ZHar    T    G        0      0        2 
  16 chr16_25058068   Sample    T    G        0      0        2 
  16 chr16_25058738     AAsi    T    G        0      0        2 
  16 chr16_25058738     AKia    T    G        0      0        2 
  16 chr16_25058738     AOna    T    G        0      0        2 
  16 chr16_25058738     ASom    T    G        0      0        2 
  16 chr16_25058738     HCab    T    G        0      0        2 
  16 chr16_25058738     HPrz    T    G        0      0        2 
  16 chr16_25058738     ZBoe    T    G        0      0        2 
  16 chr16_25058738     ZGre    T    G        0      0        2 
  16 chr16_25058738     ZHar    T    G      0.5      1        2 
  16 chr16_25058738   Sample    T    G        0      0        2 
  16 chr16_25067977     AAsi    C    T        0      0        2 
  16 chr16_25067977     AKia    C    T        0      0        2 
  16 chr16_25067977     AOna    C    T        0      0        2 
  16 chr16_25067977     ASom    C    T        0      0        2 
  16 chr16_25067977     HCab    C    T        0      0        2 
  16 chr16_25067977     HPrz    C    T      0.5      1        2 
  16 chr16_25067977     ZBoe    C    T        0      0        2 
  16 chr16_25067977     ZGre    C    T        0      0        2 
  16 chr16_25067977     ZHar    C    T        0      0        2 
  16 chr16_25067977   Sample    C    T        0      0        2 
  16 chr16_25069652     AAsi    C    T        0      0        2 
  16 chr16_25069652     AKia    C    T        1      2        2 
  16 chr16_25069652     AOna    C    T        0      0        2 
  16 chr16_25069652     ASom    C    T        0      0        2 
  16 chr16_25069652     HCab    C    T        0      0        2 
  16 chr16_25069652     HPrz    C    T        0      0        2 
  16 chr16_25069652     ZBoe    C    T        0      0        2 
  16 chr16_25069652     ZGre    C    T        0      0        2 
  16 chr16_25069652     ZHar    C    T        0      0        2 
  16 chr16_25069652   Sample    C    T        0      0        2 
  16 chr16_25072427     AAsi    A    G        0      0        2 
  16 chr16_25072427     AKia    A    G        0      0        2 
  16 chr16_25072427     AOna    A    G        0      0        2 
  16 chr16_25072427     ASom    A    G        0      0        2 
  16 chr16_25072427     HCab    A    G        1      2        2 
  16 chr16_25072427     HPrz    A    G        1      2        2 
  16 chr16_25072427     ZBoe    A    G        0      0        2 
  16 chr16_25072427     ZGre    A    G        0      0        2 
  16 chr16_25072427     ZHar    A    G        0      0        2 
  16 chr16_25072427   Sample    A    G        0      0        2 
  16 chr16_25073376     AAsi    T    G        0      0        2 
  16 chr16_25073376     AKia    T    G        1      2        2 
  16 chr16_25073376     AOna    T    G        1      2        2 
  16 chr16_25073376     ASom    T    G        0      0        2 
  16 chr16_25073376     HCab    T    G        0      0        2 
  16 chr16_25073376     HPrz    T    G        0      0        2 
  16 chr16_25073376     ZBoe    T    G        0      0        2 
  16 chr16_25073376     ZGre    T    G        0      0        2 
  16 chr16_25073376     ZHar    T    G        0      0        2 
  16 chr16_25073376   Sample    T    G        0      0        2 
  16 chr16_25073531     AAsi    G    T        0      0        2 
  16 chr16_25073531     AKia    G    T        0      0        2 
  16 chr16_25073531     AOna    G    T        0      0        2 
  16 chr16_25073531     ASom    G    T        0      0        2 
  16 chr16_25073531     HCab    G    T        0      0        2 
  16 chr16_25073531     HPrz    G    T        0      0        2 
  16 chr16_25073531     ZBoe    G    T      0.5      1        2 
  16 chr16_25073531     ZGre    G    T        0      0        2 
  16 chr16_25073531     ZHar    G    T        0      0        2 
  16 chr16_25073531   Sample    G    T        0      0        2 
  16 chr16_25083397     AAsi    G    A        1      2        2 
  16 chr16_25083397     AKia    G    A        0      0        2 
  16 chr16_25083397     AOna    G    A        0      0        2 
  16 chr16_25083397     ASom    G    A        1      2        2 
  16 chr16_25083397     HCab    G    A        0      0        2 
  16 chr16_25083397     HPrz    G    A        0      0        2 
  16 chr16_25083397     ZBoe    G    A        0      0        2 
  16 chr16_25083397     ZGre    G    A        0      0        2 
  16 chr16_25083397     ZHar    G    A        0      0        2 
  16 chr16_25083397   Sample    G    A        1      2        2 
  16 chr16_25097903     AAsi    T    C        0      0        2 
  16 chr16_25097903     AKia    T    C        0      0        2 
  16 chr16_25097903     AOna    T    C        0      0        2 
  16 chr16_25097903     ASom    T    C        0      0        2 
  16 chr16_25097903     HCab    T    C        0      0        2 
  16 chr16_25097903     HPrz    T    C        0      0        2 
  16 chr16_25097903     ZBoe    T    C        0      0        2 
  16 chr16_25097903     ZGre    T    C        0      0        2 
  16 chr16_25097903     ZHar    T    C        1      2        2 
  16 chr16_25097903   Sample    T    C        0      0        2 
  16 chr16_25100329     AAsi    G    A        0      0        2 
  16 chr16_25100329     AKia    G    A        0      0        2 
  16 chr16_25100329     AOna    G    A        0      0        2 
  16 chr16_25100329     ASom    G    A        0      0        2 
  16 chr16_25100329     HCab    G    A        1      2        2 
  16 chr16_25100329     HPrz    G    A        1      2        2 
  16 chr16_25100329     ZBoe    G    A        0      0        2 
  16 chr16_25100329     ZGre    G    A        0      0        2 
  16 chr16_25100329     ZHar    G    A        0      0        2 
  16 chr16_25100329   Sample    G    A        0      0        2 
  16 chr16_25105413     AAsi    C    G        0      0        2 
  16 chr16_25105413     AKia    C    G        0      0        2 
  16 chr16_25105413     AOna    C    G        0      0        2 
  16 chr16_25105413     ASom    C    G        0      0        2 
  16 chr16_25105413     HCab    C    G        0      0        2 
  16 chr16_25105413     HPrz    C    G        0      0        2 
  16 chr16_25105413     ZBoe    C    G        1      2        2 
  16 chr16_25105413     ZGre    C    G        0      0        2 
  16 chr16_25105413     ZHar    C    G        1      2        2 
  16 chr16_25105413   Sample    C    G        0      0        2 
  16 chr16_25106650     AAsi    G    A        0      0        2 
  16 chr16_25106650     AKia    G    A        0      0        2 
  16 chr16_25106650     AOna    G    A        0      0        2 
  16 chr16_25106650     ASom    G    A        0      0        2 
  16 chr16_25106650     HCab    G    A        1      2        2 
  16 chr16_25106650     HPrz    G    A        1      2        2 
  16 chr16_25106650     ZBoe    G    A        0      0        2 
  16 chr16_25106650     ZGre    G    A        0      0        2 
  16 chr16_25106650     ZHar    G    A        0      0        2 
  16 chr16_25106650   Sample    G    A        0      0        2 
  16 chr16_25109456     AAsi    G    A        0      0        2 
  16 chr16_25109456     AKia    G    A        0      0        2 
  16 chr16_25109456     AOna    G    A        0      0        2 
  16 chr16_25109456     ASom    G    A        0      0        2 
  16 chr16_25109456     HCab    G    A        0      0        2 
  16 chr16_25109456     HPrz    G    A        0      0        2 
  16 chr16_25109456     ZBoe    G    A      0.5      1        2 
  16 chr16_25109456     ZGre    G    A        0      0        2 
  16 chr16_25109456     ZHar    G    A        0      0        2 
  16 chr16_25109456   Sample    G    A        0      0        2 
  16 chr16_25112853     AAsi    G    C        0      0        2 
  16 chr16_25112853     AKia    G    C        0      0        2 
  16 chr16_25112853     AOna    G    C        0      0        2 
  16 chr16_25112853     ASom    G    C        0      0        2 
  16 chr16_25112853     HCab    G    C        0      0        2 
  16 chr16_25112853     HPrz    G    C        0      0        2 
  16 chr16_25112853     ZBoe    G    C      0.5      1        2 
  16 chr16_25112853     ZGre    G    C        0      0        2 
  16 chr16_25112853     ZHar    G    C        0      0        2 
  16 chr16_25112853   Sample    G    C        0      0        2 
  16 chr16_25115314     AAsi    C    T        0      0        2 
  16 chr16_25115314     AKia    C    T        0      0        2 
  16 chr16_25115314     AOna    C    T        0      0        2 
  16 chr16_25115314     ASom    C    T        0      0        2 
  16 chr16_25115314     HCab    C    T        0      0        2 
  16 chr16_25115314     HPrz    C    T        0      0        2 
  16 chr16_25115314     ZBoe    C    T        0      0        2 
  16 chr16_25115314     ZGre    C    T        0      0        2 
  16 chr16_25115314     ZHar    C    T        1      2        2 
  16 chr16_25115314   Sample    C    T        0      0        2 
  16 chr16_25121754     AAsi    T    A        0      0        2 
  16 chr16_25121754     AKia    T    A        0      0        2 
  16 chr16_25121754     AOna    T    A        0      0        2 
  16 chr16_25121754     ASom    T    A        0      0        2 
  16 chr16_25121754     HCab    T    A        1      2        2 
  16 chr16_25121754     HPrz    T    A        1      2        2 
  16 chr16_25121754     ZBoe    T    A        0      0        2 
  16 chr16_25121754     ZGre    T    A        0      0        2 
  16 chr16_25121754     ZHar    T    A        0      0        2 
  16 chr16_25121754   Sample    T    A        0      0        2 
  16 chr16_25129508     AAsi    C    T        0      0        2 
  16 chr16_25129508     AKia    C    T        0      0        2 
  16 chr16_25129508     AOna    C    T        0      0        2 
  16 chr16_25129508     ASom    C    T        0      0        2 
  16 chr16_25129508     HCab    C    T        1      2        2 
  16 chr16_25129508     HPrz    C    T        1      2        2 
  16 chr16_25129508     ZBoe    C    T        0      0        2 
  16 chr16_25129508     ZGre    C    T        0      0        2 
  16 chr16_25129508     ZHar    C    T        0      0        2 
  16 chr16_25129508   Sample    C    T        0      0        2 
  16 chr16_25130739     AAsi    C    G        0      0        2 
  16 chr16_25130739     AKia    C    G        0      0        2 
  16 chr16_25130739     AOna    C    G        0      0        2 
  16 chr16_25130739     ASom    C    G        0      0        2 
  16 chr16_25130739     HCab    C    G        1      2        2 
  16 chr16_25130739     HPrz    C    G        1      2        2 
  16 chr16_25130739     ZBoe    C    G        0      0        2 
  16 chr16_25130739     ZGre    C    G        0      0        2 
  16 chr16_25130739     ZHar    C    G        0      0        2 
  16 chr16_25130739   Sample    C    G        0      0        2 
  16 chr16_25132354     AAsi    G    T        0      0        2 
  16 chr16_25132354     AKia    G    T        0      0        2 
  16 chr16_25132354     AOna    G    T        0      0        2 
  16 chr16_25132354     ASom    G    T        0      0        2 
  16 chr16_25132354     HCab    G    T        0      0        2 
  16 chr16_25132354     HPrz    G    T        0      0        2 
  16 chr16_25132354     ZBoe    G    T        1      2        2 
  16 chr16_25132354     ZGre    G    T        1      2        2 
  16 chr16_25132354     ZHar    G    T        1      2        2 
  16 chr16_25132354   Sample    G    T        0      0        2 
  16 chr16_25134061     AAsi    G    A        0      0        2 
  16 chr16_25134061     AKia    G    A        0      0        2 
  16 chr16_25134061     AOna    G    A        0      0        2 
  16 chr16_25134061     ASom    G    A        0      0        2 
  16 chr16_25134061     HCab    G    A        0      0        2 
  16 chr16_25134061     HPrz    G    A        0      0        2 
  16 chr16_25134061     ZBoe    G    A        0      0        2 
  16 chr16_25134061     ZGre    G    A        0      0        2 
  16 chr16_25134061     ZHar    G    A        1      2        2 
  16 chr16_25134061   Sample    G    A        0      0        2 
  16 chr16_25138023     AAsi    G    T        0      0        2 
  16 chr16_25138023     AKia    G    T        0      0        2 
  16 chr16_25138023     AOna    G    T        0      0        2 
  16 chr16_25138023     ASom    G    T        0      0        2 
  16 chr16_25138023     HCab    G    T        1      2        2 
  16 chr16_25138023     HPrz    G    T        1      2        2 
  16 chr16_25138023     ZBoe    G    T        0      0        2 
  16 chr16_25138023     ZGre    G    T        0      0        2 
  16 chr16_25138023     ZHar    G    T        0      0        2 
  16 chr16_25138023   Sample    G    T        0      0        2 
  16 chr16_25138081     AAsi    T    C        0      0        2 
  16 chr16_25138081     AKia    T    C        0      0        2 
  16 chr16_25138081     AOna    T    C      0.5      1        2 
  16 chr16_25138081     ASom    T    C        0      0        2 
  16 chr16_25138081     HCab    T    C        0      0        2 
  16 chr16_25138081     HPrz    T    C        0      0        2 
  16 chr16_25138081     ZBoe    T    C        0      0        2 
  16 chr16_25138081     ZGre    T    C        0      0        2 
  16 chr16_25138081     ZHar    T    C        0      0        2 
  16 chr16_25138081   Sample    T    C        0      0        2 
  16 chr16_25142077     AAsi    A    G        1      2        2 
  16 chr16_25142077     AKia    A    G        0      0        2 
  16 chr16_25142077     AOna    A    G        0      0        2 
  16 chr16_25142077     ASom    A    G        0      0        2 
  16 chr16_25142077     HCab    A    G        0      0        2 
  16 chr16_25142077     HPrz    A    G        0      0        2 
  16 chr16_25142077     ZBoe    A    G        0      0        2 
  16 chr16_25142077     ZGre    A    G        0      0        2 
  16 chr16_25142077     ZHar    A    G        0      0        2 
  16 chr16_25142077   Sample    A    G        0      0        2 
  16 chr16_25142194     AAsi    G    A        0      0        2 
  16 chr16_25142194     AKia    G    A        0      0        2 
  16 chr16_25142194     AOna    G    A        0      0        2 
  16 chr16_25142194     ASom    G    A        0      0        2 
  16 chr16_25142194     HCab    G    A      0.5      1        2 
  16 chr16_25142194     HPrz    G    A        0      0        2 
  16 chr16_25142194     ZBoe    G    A        0      0        2 
  16 chr16_25142194     ZGre    G    A        0      0        2 
  16 chr16_25142194     ZHar    G    A        0      0        2 
  16 chr16_25142194   Sample    G    A        0      0        2 
  16 chr16_25144445     AAsi    C    G        0      0        2 
  16 chr16_25144445     AKia    C    G        1      2        2 
  16 chr16_25144445     AOna    C    G        0      0        2 
  16 chr16_25144445     ASom    C    G        0      0        2 
  16 chr16_25144445     HCab    C    G        0      0        2 
  16 chr16_25144445     HPrz    C    G        0      0        2 
  16 chr16_25144445     ZBoe    C    G        0      0        2 
  16 chr16_25144445     ZGre    C    G        0      0        2 
  16 chr16_25144445     ZHar    C    G        0      0        2 
  16 chr16_25144445   Sample    C    G        0      0        2 
  16 chr16_25145783     AAsi    T    G        0      0        2 
  16 chr16_25145783     AKia    T    G        0      0        2 
  16 chr16_25145783     AOna    T    G        0      0        2 
  16 chr16_25145783     ASom    T    G        0      0        2 
  16 chr16_25145783     HCab    T    G        0      0        2 
  16 chr16_25145783     HPrz    T    G        0      0        2 
  16 chr16_25145783     ZBoe    T    G        0      0        2 
  16 chr16_25145783     ZGre    T    G        0      0        2 
  16 chr16_25145783     ZHar    T    G        1      2        2 
  16 chr16_25145783   Sample    T    G        0      0        2 
  16 chr16_25147530     AAsi    C    G        0      0        2 
  16 chr16_25147530     AKia    C    G        0      0        2 
  16 chr16_25147530     AOna    C    G        0      0        2 
  16 chr16_25147530     ASom    C    G        0      0        2 
  16 chr16_25147530     HCab    C    G        0      0        2 
  16 chr16_25147530     HPrz    C    G      0.5      1        2 
  16 chr16_25147530     ZBoe    C    G        0      0        2 
  16 chr16_25147530     ZGre    C    G        0      0        2 
  16 chr16_25147530     ZHar    C    G        0      0        2 
  16 chr16_25147530   Sample    C    G        0      0        2 
  16 chr16_25148955     AAsi    A    G        0      0        2 
  16 chr16_25148955     AKia    A    G        0      0        2 
  16 chr16_25148955     AOna    A    G        0      0        2 
  16 chr16_25148955     ASom    A    G        0      0        2 
  16 chr16_25148955     HCab    A    G        0      0        2 
  16 chr16_25148955     HPrz    A    G        0      0        2 
  16 chr16_25148955     ZBoe    A    G        1      2        2 
  16 chr16_25148955     ZGre    A    G        0      0        2 
  16 chr16_25148955     ZHar    A    G        0      0        2 
  16 chr16_25148955   Sample    A    G        0      0        2 
  16 chr16_25157773     AAsi    A    G        0      0        2 
  16 chr16_25157773     AKia    A    G        0      0        2 
  16 chr16_25157773     AOna    A    G        0      0        2 
  16 chr16_25157773     ASom    A    G        0      0        2 
  16 chr16_25157773     HCab    A    G        0      0        2 
  16 chr16_25157773     HPrz    A    G      0.5      1        2 
  16 chr16_25157773     ZBoe    A    G        0      0        2 
  16 chr16_25157773     ZGre    A    G        0      0        2 
  16 chr16_25157773     ZHar    A    G        0      0        2 
  16 chr16_25157773   Sample    A    G        0      0        2 
  16 chr16_25157949     AAsi    G    A        0      0        2 
  16 chr16_25157949     AKia    G    A        0      0        2 
  16 chr16_25157949     AOna    G    A        0      0        2 
  16 chr16_25157949     ASom    G    A        0      0        2 
  16 chr16_25157949     HCab    G    A      0.5      1        2 
  16 chr16_25157949     HPrz    G    A        0      0        2 
  16 chr16_25157949     ZBoe    G    A        0      0        2 
  16 chr16_25157949     ZGre    G    A        0      0        2 
  16 chr16_25157949     ZHar    G    A        0      0        2 
  16 chr16_25157949   Sample    G    A        0      0        2 
  16 chr16_25161229     AAsi    C    T        1      2        2 
  16 chr16_25161229     AKia    C    T        0      0        2 
  16 chr16_25161229     AOna    C    T        0      0        2 
  16 chr16_25161229     ASom    C    T        0      0        2 
  16 chr16_25161229     HCab    C    T        0      0        2 
  16 chr16_25161229     HPrz    C    T        0      0        2 
  16 chr16_25161229     ZBoe    C    T        0      0        2 
  16 chr16_25161229     ZGre    C    T        0      0        2 
  16 chr16_25161229     ZHar    C    T        0      0        2 
  16 chr16_25161229   Sample    C    T        1      2        2 
  16 chr16_25167770     AAsi    A    G        0      0        2 
  16 chr16_25167770     AKia    A    G        0      0        2 
  16 chr16_25167770     AOna    A    G        0      0        2 
  16 chr16_25167770     ASom    A    G        0      0        2 
  16 chr16_25167770     HCab    A    G      0.5      1        2 
  16 chr16_25167770     HPrz    A    G        0      0        2 
  16 chr16_25167770     ZBoe    A    G        0      0        2 
  16 chr16_25167770     ZGre    A    G        0      0        2 
  16 chr16_25167770     ZHar    A    G        0      0        2 
  16 chr16_25167770   Sample    A    G        0      0        2 
  16 chr16_25168029     AAsi    G    C        0      0        2 
  16 chr16_25168029     AKia    G    C        1      2        2 
  16 chr16_25168029     AOna    G    C        1      2        2 
  16 chr16_25168029     ASom    G    C        0      0        2 
  16 chr16_25168029     HCab    G    C        0      0        2 
  16 chr16_25168029     HPrz    G    C        0      0        2 
  16 chr16_25168029     ZBoe    G    C        0      0        2 
  16 chr16_25168029     ZGre    G    C        0      0        2 
  16 chr16_25168029     ZHar    G    C        1      2        2 
  16 chr16_25168029   Sample    G    C        0      0        2 
  16 chr16_25179081     AAsi    T    G        0      0        2 
  16 chr16_25179081     AKia    T    G        0      0        2 
  16 chr16_25179081     AOna    T    G        0      0        2 
  16 chr16_25179081     ASom    T    G        0      0        2 
  16 chr16_25179081     HCab    T    G        0      0        2 
  16 chr16_25179081     HPrz    T    G        0      0        2 
  16 chr16_25179081     ZBoe    T    G        0      0        2 
  16 chr16_25179081     ZGre    T    G        0      0        2 
  16 chr16_25179081     ZHar    T    G      0.5      1        2 
  16 chr16_25179081   Sample    T    G        0      0        2 
  16 chr16_25181114     AAsi    G    A        0      0        2 
  16 chr16_25181114     AKia    G    A        0      0        2 
  16 chr16_25181114     AOna    G    A        0      0        2 
  16 chr16_25181114     ASom    G    A        0      0        2 
  16 chr16_25181114     HCab    G    A      0.5      1        2 
  16 chr16_25181114     HPrz    G    A      0.5      1        2 
  16 chr16_25181114     ZBoe    G    A        0      0        2 
  16 chr16_25181114     ZGre    G    A        0      0        2 
  16 chr16_25181114     ZHar    G    A        0      0        2 
  16 chr16_25181114   Sample    G    A        0      0        2 
  16 chr16_25188437     AAsi    A    G        0      0        2 
  16 chr16_25188437     AKia    A    G      0.5      1        2 
  16 chr16_25188437     AOna    A    G        0      0        2 
  16 chr16_25188437     ASom    A    G        0      0        2 
  16 chr16_25188437     HCab    A    G        0      0        2 
  16 chr16_25188437     HPrz    A    G        0      0        2 
  16 chr16_25188437     ZBoe    A    G        0      0        2 
  16 chr16_25188437     ZGre    A    G        0      0        2 
  16 chr16_25188437     ZHar    A    G        0      0        2 
  16 chr16_25188437   Sample    A    G        0      0        2 
  16 chr16_25192516     AAsi    T    G        0      0        2 
  16 chr16_25192516     AKia    T    G        0      0        2 
  16 chr16_25192516     AOna    T    G        0      0        2 
  16 chr16_25192516     ASom    T    G        0      0        2 
  16 chr16_25192516     HCab    T    G      0.5      1        2 
  16 chr16_25192516     HPrz    T    G        0      0        2 
  16 chr16_25192516     ZBoe    T    G        0      0        2 
  16 chr16_25192516     ZGre    T    G        0      0        2 
  16 chr16_25192516     ZHar    T    G        0      0        2 
  16 chr16_25192516   Sample    T    G        0      0        2 
  16 chr16_25195080     AAsi    T    C        0      0        2 
  16 chr16_25195080     AKia    T    C        0      0        2 
  16 chr16_25195080     AOna    T    C        0      0        2 
  16 chr16_25195080     ASom    T    C        0      0        2 
  16 chr16_25195080     HCab    T    C        1      2        2 
  16 chr16_25195080     HPrz    T    C        1      2        2 
  16 chr16_25195080     ZBoe    T    C        0      0        2 
  16 chr16_25195080     ZGre    T    C        0      0        2 
  16 chr16_25195080     ZHar    T    C        0      0        2 
  16 chr16_25195080   Sample    T    C        0      0        2 
  16 chr16_25196271     AAsi    G    C        1      2        2 
  16 chr16_25196271     AKia    G    C        0      0        2 
  16 chr16_25196271     AOna    G    C        0      0        2 
  16 chr16_25196271     ASom    G    C      0.5      1        2 
  16 chr16_25196271     HCab    G    C        0      0        2 
  16 chr16_25196271     HPrz    G    C        0      0        2 
  16 chr16_25196271     ZBoe    G    C        0      0        2 
  16 chr16_25196271     ZGre    G    C        0      0        2 
  16 chr16_25196271     ZHar    G    C        0      0        2 
  16 chr16_25196271   Sample    G    C        1      2        2 
  16 chr16_25197258     AAsi    G    A        0      0        2 
  16 chr16_25197258     AKia    G    A        0      0        2 
  16 chr16_25197258     AOna    G    A        0      0        2 
  16 chr16_25197258     ASom    G    A        0      0        2 
  16 chr16_25197258     HCab    G    A        0      0        2 
  16 chr16_25197258     HPrz    G    A      0.5      1        2 
  16 chr16_25197258     ZBoe    G    A        0      0        2 
  16 chr16_25197258     ZGre    G    A        0      0        2 
  16 chr16_25197258     ZHar    G    A        0      0        2 
  16 chr16_25197258   Sample    G    A        0      0        2 
  16 chr16_25197374     AAsi    A    G        0      0        2 
  16 chr16_25197374     AKia    A    G        0      0        2 
  16 chr16_25197374     AOna    A    G        0      0        2 
  16 chr16_25197374     ASom    A    G        0      0        2 
  16 chr16_25197374     HCab    A    G        1      2        2 
  16 chr16_25197374     HPrz    A    G        1      2        2 
  16 chr16_25197374     ZBoe    A    G        0      0        2 
  16 chr16_25197374     ZGre    A    G        0      0        2 
  16 chr16_25197374     ZHar    A    G        0      0        2 
  16 chr16_25197374   Sample    A    G        0      0        2 
  16 chr16_25199606     AAsi    T    C        0      0        2 
  16 chr16_25199606     AKia    T    C        0      0        2 
  16 chr16_25199606     AOna    T    C        0      0        2 
  16 chr16_25199606     ASom    T    C        0      0        2 
  16 chr16_25199606     HCab    T    C        0      0        2 
  16 chr16_25199606     HPrz    T    C        0      0        2 
  16 chr16_25199606     ZBoe    T    C        0      0        2 
  16 chr16_25199606     ZGre    T    C        0      0        2 
  16 chr16_25199606     ZHar    T    C        1      2        2 
  16 chr16_25199606   Sample    T    C        0      0        2 
  16 chr16_25211593     AAsi    G    A        0      0        2 
  16 chr16_25211593     AKia    G    A        0      0        2 
  16 chr16_25211593     AOna    G    A        0      0        2 
  16 chr16_25211593     ASom    G    A      0.5      1        2 
  16 chr16_25211593     HCab    G    A        0      0        2 
  16 chr16_25211593     HPrz    G    A        0      0        2 
  16 chr16_25211593     ZBoe    G    A        0      0        2 
  16 chr16_25211593     ZGre    G    A        0      0        2 
  16 chr16_25211593     ZHar    G    A        0      0        2 
  16 chr16_25211593   Sample    G    A        0      0        2 
  16 chr16_25212197     AAsi    T    C        0      0        2 
  16 chr16_25212197     AKia    T    C        0      0        2 
  16 chr16_25212197     AOna    T    C        0      0        2 
  16 chr16_25212197     ASom    T    C        0      0        2 
  16 chr16_25212197     HCab    T    C        0      0        2 
  16 chr16_25212197     HPrz    T    C        0      0        2 
  16 chr16_25212197     ZBoe    T    C        0      0        2 
  16 chr16_25212197     ZGre    T    C        0      0        2 
  16 chr16_25212197     ZHar    T    C        1      2        2 
  16 chr16_25212197   Sample    T    C        0      0        2 
  16 chr16_25212891     AAsi    A    T        0      0        2 
  16 chr16_25212891     AKia    A    T        0      0        2 
  16 chr16_25212891     AOna    A    T        0      0        2 
  16 chr16_25212891     ASom    A    T        0      0        2 
  16 chr16_25212891     HCab    A    T        0      0        2 
  16 chr16_25212891     HPrz    A    T        0      0        2 
  16 chr16_25212891     ZBoe    A    T        0      0        2 
  16 chr16_25212891     ZGre    A    T      0.5      1        2 
  16 chr16_25212891     ZHar    A    T        0      0        2 
  16 chr16_25212891   Sample    A    T        0      0        2 
  16 chr16_25223948     AAsi    A    T        0      0        2 
  16 chr16_25223948     AKia    A    T        0      0        2 
  16 chr16_25223948     AOna    A    T      0.5      1        2 
  16 chr16_25223948     ASom    A    T        0      0        2 
  16 chr16_25223948     HCab    A    T        0      0        2 
  16 chr16_25223948     HPrz    A    T        0      0        2 
  16 chr16_25223948     ZBoe    A    T        0      0        2 
  16 chr16_25223948     ZGre    A    T        0      0        2 
  16 chr16_25223948     ZHar    A    T        0      0        2 
  16 chr16_25223948   Sample    A    T        0      0        2 
  16 chr16_25224051     AAsi    C    G        0      0        2 
  16 chr16_25224051     AKia    C    G        0      0        2 
  16 chr16_25224051     AOna    C    G        0      0        2 
  16 chr16_25224051     ASom    C    G        0      0        2 
  16 chr16_25224051     HCab    C    G        1      2        2 
  16 chr16_25224051     HPrz    C    G        1      2        2 
  16 chr16_25224051     ZBoe    C    G        0      0        2 
  16 chr16_25224051     ZGre    C    G        0      0        2 
  16 chr16_25224051     ZHar    C    G        0      0        2 
  16 chr16_25224051   Sample    C    G        0      0        2 
  16 chr16_25229878     AAsi    T    C        0      0        2 
  16 chr16_25229878     AKia    T    C      0.5      1        2 
  16 chr16_25229878     AOna    T    C        0      0        2 
  16 chr16_25229878     ASom    T    C        0      0        2 
  16 chr16_25229878     HCab    T    C        0      0        2 
  16 chr16_25229878     HPrz    T    C        0      0        2 
  16 chr16_25229878     ZBoe    T    C        0      0        2 
  16 chr16_25229878     ZGre    T    C        0      0        2 
  16 chr16_25229878     ZHar    T    C        0      0        2 
  16 chr16_25229878   Sample    T    C        0      0        2 
  16 chr16_25233568     AAsi    C    T        0      0        2 
  16 chr16_25233568     AKia    C    T        0      0        2 
  16 chr16_25233568     AOna    C    T        0      0        2 
  16 chr16_25233568     ASom    C    T      0.5      1        2 
  16 chr16_25233568     HCab    C    T        0      0        2 
  16 chr16_25233568     HPrz    C    T        0      0        2 
  16 chr16_25233568     ZBoe    C    T        0      0        2 
  16 chr16_25233568     ZGre    C    T        0      0        2 
  16 chr16_25233568     ZHar    C    T        0      0        2 
  16 chr16_25233568   Sample    C    T        1      2        2 
  16 chr16_25248993     AAsi    G    A        0      0        2 
  16 chr16_25248993     AKia    G    A        0      0        2 
  16 chr16_25248993     AOna    G    A        0      0        2 
  16 chr16_25248993     ASom    G    A        0      0        2 
  16 chr16_25248993     HCab    G    A        1      2        2 
  16 chr16_25248993     HPrz    G    A        1      2        2 
  16 chr16_25248993     ZBoe    G    A        0      0        2 
  16 chr16_25248993     ZGre    G    A        0      0        2 
  16 chr16_25248993     ZHar    G    A        0      0        2 
  16 chr16_25248993   Sample    G    A        0      0        2 
  16 chr16_25255198     AAsi    G    A        0      0        2 
  16 chr16_25255198     AKia    G    A        0      0        2 
  16 chr16_25255198     AOna    G    A        0      0        2 
  16 chr16_25255198     ASom    G    A        0      0        2 
  16 chr16_25255198     HCab    G    A        1      2        2 
  16 chr16_25255198     HPrz    G    A        1      2        2 
  16 chr16_25255198     ZBoe    G    A        0      0        2 
  16 chr16_25255198     ZGre    G    A        0      0        2 
  16 chr16_25255198     ZHar    G    A        0      0        2 
  16 chr16_25255198   Sample    G    A        0      0        2 
  16 chr16_25256735     AAsi    G    A        0      0        2 
  16 chr16_25256735     AKia    G    A        0      0        2 
  16 chr16_25256735     AOna    G    A        0      0        2 
  16 chr16_25256735     ASom    G    A      0.5      1        2 
  16 chr16_25256735     HCab    G    A        0      0        2 
  16 chr16_25256735     HPrz    G    A        0      0        2 
  16 chr16_25256735     ZBoe    G    A        0      0        2 
  16 chr16_25256735     ZGre    G    A        0      0        2 
  16 chr16_25256735     ZHar    G    A        0      0        2 
  16 chr16_25256735   Sample    G    A        0      0        2 
  16 chr16_25262600     AAsi    T    C        0      0        2 
  16 chr16_25262600     AKia    T    C        0      0        2 
  16 chr16_25262600     AOna    T    C        0      0        2 
  16 chr16_25262600     ASom    T    C        0      0        2 
  16 chr16_25262600     HCab    T    C        0      0        2 
  16 chr16_25262600     HPrz    T    C        0      0        2 
  16 chr16_25262600     ZBoe    T    C        1      2        2 
  16 chr16_25262600     ZGre    T    C        1      2        2 
  16 chr16_25262600     ZHar    T    C        0      0        2 
  16 chr16_25262600   Sample    T    C        0      0        2 
  16 chr16_25270086     AAsi    C    T        0      0        2 
  16 chr16_25270086     AKia    C    T        0      0        2 
  16 chr16_25270086     AOna    C    T        0      0        2 
  16 chr16_25270086     ASom    C    T        0      0        2 
  16 chr16_25270086     HCab    C    T        0      0        2 
  16 chr16_25270086     HPrz    C    T        0      0        2 
  16 chr16_25270086     ZBoe    C    T        0      0        2 
  16 chr16_25270086     ZGre    C    T      0.5      1        2 
  16 chr16_25270086     ZHar    C    T        0      0        2 
  16 chr16_25270086   Sample    C    T        0      0        2 
  16 chr16_25271522     AAsi    G    C        0      0        2 
  16 chr16_25271522     AKia    G    C      0.5      1        2 
  16 chr16_25271522     AOna    G    C        0      0        2 
  16 chr16_25271522     ASom    G    C        0      0        2 
  16 chr16_25271522     HCab    G    C        0      0        2 
  16 chr16_25271522     HPrz    G    C        0      0        2 
  16 chr16_25271522     ZBoe    G    C        0      0        2 
  16 chr16_25271522     ZGre    G    C        0      0        2 
  16 chr16_25271522     ZHar    G    C        0      0        2 
  16 chr16_25271522   Sample    G    C        0      0        2 
  16 chr16_25285897     AAsi    T    C        1      2        2 
  16 chr16_25285897     AKia    T    C        0      0        2 
  16 chr16_25285897     AOna    T    C        0      0        2 
  16 chr16_25285897     ASom    T    C        1      2        2 
  16 chr16_25285897     HCab    T    C        0      0        2 
  16 chr16_25285897     HPrz    T    C        0      0        2 
  16 chr16_25285897     ZBoe    T    C        0      0        2 
  16 chr16_25285897     ZGre    T    C        0      0        2 
  16 chr16_25285897     ZHar    T    C        0      0        2 
  16 chr16_25285897   Sample    T    C        1      2        2 
  16 chr16_25293359     AAsi    A    G        0      0        2 
  16 chr16_25293359     AKia    A    G        0      0        2 
  16 chr16_25293359     AOna    A    G        0      0        2 
  16 chr16_25293359     ASom    A    G        0      0        2 
  16 chr16_25293359     HCab    A    G        1      2        2 
  16 chr16_25293359     HPrz    A    G        1      2        2 
  16 chr16_25293359     ZBoe    A    G        0      0        2 
  16 chr16_25293359     ZGre    A    G        0      0        2 
  16 chr16_25293359     ZHar    A    G        0      0        2 
  16 chr16_25293359   Sample    A    G        0      0        2 
  16 chr16_25296700     AAsi    C    T        0      0        2 
  16 chr16_25296700     AKia    C    T        0      0        2 
  16 chr16_25296700     AOna    C    T        0      0        2 
  16 chr16_25296700     ASom    C    T        0      0        2 
  16 chr16_25296700     HCab    C    T        0      0        2 
  16 chr16_25296700     HPrz    C    T        0      0        2 
  16 chr16_25296700     ZBoe    C    T      0.5      1        2 
  16 chr16_25296700     ZGre    C    T        0      0        2 
  16 chr16_25296700     ZHar    C    T        0      0        2 
  16 chr16_25296700   Sample    C    T        0      0        2 
  16 chr16_25297912     AAsi    G    T        0      0        2 
  16 chr16_25297912     AKia    G    T        0      0        2 
  16 chr16_25297912     AOna    G    T        0      0        2 
  16 chr16_25297912     ASom    G    T        0      0        2 
  16 chr16_25297912     HCab    G    T        0      0        2 
  16 chr16_25297912     HPrz    G    T        0      0        2 
  16 chr16_25297912     ZBoe    G    T        0      0        2 
  16 chr16_25297912     ZGre    G    T        1      2        2 
  16 chr16_25297912     ZHar    G    T        0      0        2 
  16 chr16_25297912   Sample    G    T        0      0        2 
  16 chr16_25299458     AAsi    A    G        0      0        2 
  16 chr16_25299458     AKia    A    G        0      0        2 
  16 chr16_25299458     AOna    A    G        0      0        2 
  16 chr16_25299458     ASom    A    G        0      0        2 
  16 chr16_25299458     HCab    A    G        0      0        2 
  16 chr16_25299458     HPrz    A    G        0      0        2 
  16 chr16_25299458     ZBoe    A    G      0.5      1        2 
  16 chr16_25299458     ZGre    A    G        0      0        2 
  16 chr16_25299458     ZHar    A    G        0      0        2 
  16 chr16_25299458   Sample    A    G        0      0        2 
  16 chr16_25301077     AAsi    A    G        0      0        2 
  16 chr16_25301077     AKia    A    G        0      0        2 
  16 chr16_25301077     AOna    A    G        0      0        2 
  16 chr16_25301077     ASom    A    G        0      0        2 
  16 chr16_25301077     HCab    A    G        0      0        2 
  16 chr16_25301077     HPrz    A    G        0      0        2 
  16 chr16_25301077     ZBoe    A    G        0      0        2 
  16 chr16_25301077     ZGre    A    G        0      0        2 
  16 chr16_25301077     ZHar    A    G        1      2        2 
  16 chr16_25301077   Sample    A    G        0      0        2 
  16 chr16_25302422     AAsi    A    G        0      0        2 
  16 chr16_25302422     AKia    A    G        0      0        2 
  16 chr16_25302422     AOna    A    G      0.5      1        2 
  16 chr16_25302422     ASom    A    G        0      0        2 
  16 chr16_25302422     HCab    A    G        0      0        2 
  16 chr16_25302422     HPrz    A    G        0      0        2 
  16 chr16_25302422     ZBoe    A    G        0      0        2 
  16 chr16_25302422     ZGre    A    G        0      0        2 
  16 chr16_25302422     ZHar    A    G        0      0        2 
  16 chr16_25302422   Sample    A    G        0      0        2 
  16 chr16_25316478     AAsi    G    A        0      0        2 
  16 chr16_25316478     AKia    G    A        1      2        2 
  16 chr16_25316478     AOna    G    A        0      0        2 
  16 chr16_25316478     ASom    G    A        0      0        2 
  16 chr16_25316478     HCab    G    A        0      0        2 
  16 chr16_25316478     HPrz    G    A        0      0        2 
  16 chr16_25316478     ZBoe    G    A        0      0        2 
  16 chr16_25316478     ZGre    G    A        0      0        2 
  16 chr16_25316478     ZHar    G    A        0      0        2 
  16 chr16_25316478   Sample    G    A        0      0        2 
  16 chr16_25316917     AAsi    C    G        0      0        2 
  16 chr16_25316917     AKia    C    G        0      0        2 
  16 chr16_25316917     AOna    C    G        0      0        2 
  16 chr16_25316917     ASom    C    G        0      0        2 
  16 chr16_25316917     HCab    C    G        0      0        2 
  16 chr16_25316917     HPrz    C    G        0      0        2 
  16 chr16_25316917     ZBoe    C    G        0      0        2 
  16 chr16_25316917     ZGre    C    G        0      0        2 
  16 chr16_25316917     ZHar    C    G        1      2        2 
  16 chr16_25316917   Sample    C    G        0      0        2 
  16 chr16_25332835     AAsi    T    C        0      0        2 
  16 chr16_25332835     AKia    T    C        0      0        2 
  16 chr16_25332835     AOna    T    C        0      0        2 
  16 chr16_25332835     ASom    T    C        0      0        2 
  16 chr16_25332835     HCab    T    C        0      0        2 
  16 chr16_25332835     HPrz    T    C        0      0        2 
  16 chr16_25332835     ZBoe    T    C      0.5      1        2 
  16 chr16_25332835     ZGre    T    C        0      0        2 
  16 chr16_25332835     ZHar    T    C        0      0        2 
  16 chr16_25332835   Sample    T    C        0      0        2 
  16 chr16_25333301     AAsi    G    A        0      0        2 
  16 chr16_25333301     AKia    G    A        0      0        2 
  16 chr16_25333301     AOna    G    A        0      0        2 
  16 chr16_25333301     ASom    G    A        0      0        2 
  16 chr16_25333301     HCab    G    A        0      0        2 
  16 chr16_25333301     HPrz    G    A        0      0        2 
  16 chr16_25333301     ZBoe    G    A        0      0        2 
  16 chr16_25333301     ZGre    G    A      0.5      1        2 
  16 chr16_25333301     ZHar    G    A        0      0        2 
  16 chr16_25333301   Sample    G    A        0      0        2 
  16 chr16_25341424     AAsi    C    A        0      0        2 
  16 chr16_25341424     AKia    C    A        1      2        2 
  16 chr16_25341424     AOna    C    A      0.5      1        2 
  16 chr16_25341424     ASom    C    A        0      0        2 
  16 chr16_25341424     HCab    C    A        0      0        2 
  16 chr16_25341424     HPrz    C    A        0      0        2 
  16 chr16_25341424     ZBoe    C    A        0      0        2 
  16 chr16_25341424     ZGre    C    A        0      0        2 
  16 chr16_25341424     ZHar    C    A        0      0        2 
  16 chr16_25341424   Sample    C    A        0      0        2 
  16 chr16_25341742     AAsi    C    A        0      0        2 
  16 chr16_25341742     AKia    C    A        0      0        2 
  16 chr16_25341742     AOna    C    A      0.5      1        2 
  16 chr16_25341742     ASom    C    A        0      0        2 
  16 chr16_25341742     HCab    C    A        0      0        2 
  16 chr16_25341742     HPrz    C    A        0      0        2 
  16 chr16_25341742     ZBoe    C    A        0      0        2 
  16 chr16_25341742     ZGre    C    A        0      0        2 
  16 chr16_25341742     ZHar    C    A        0      0        2 
  16 chr16_25341742   Sample    C    A        0      0        2 
  16 chr16_25343485     AAsi    A    G        0      0        2 
  16 chr16_25343485     AKia    A    G        0      0        2 
  16 chr16_25343485     AOna    A    G        0      0        2 
  16 chr16_25343485     ASom    A    G        0      0        2 
  16 chr16_25343485     HCab    A    G        1      2        2 
  16 chr16_25343485     HPrz    A    G        1      2        2 
  16 chr16_25343485     ZBoe    A    G        0      0        2 
  16 chr16_25343485     ZGre    A    G        0      0        2 
  16 chr16_25343485     ZHar    A    G        0      0        2 
  16 chr16_25343485   Sample    A    G        0      0        2 
  16 chr16_25352264     AAsi    A    C        0      0        2 
  16 chr16_25352264     AKia    A    C        0      0        2 
  16 chr16_25352264     AOna    A    C        0      0        2 
  16 chr16_25352264     ASom    A    C        0      0        2 
  16 chr16_25352264     HCab    A    C        0      0        2 
  16 chr16_25352264     HPrz    A    C        0      0        2 
  16 chr16_25352264     ZBoe    A    C        0      0        2 
  16 chr16_25352264     ZGre    A    C        1      2        2 
  16 chr16_25352264     ZHar    A    C        0      0        2 
  16 chr16_25352264   Sample    A    C        0      0        2 
  16 chr16_25353457     AAsi    C    T        0      0        2 
  16 chr16_25353457     AKia    C    T        0      0        2 
  16 chr16_25353457     AOna    C    T        0      0        2 
  16 chr16_25353457     ASom    C    T        0      0        2 
  16 chr16_25353457     HCab    C    T        1      2        2 
  16 chr16_25353457     HPrz    C    T        1      2        2 
  16 chr16_25353457     ZBoe    C    T        0      0        2 
  16 chr16_25353457     ZGre    C    T        0      0        2 
  16 chr16_25353457     ZHar    C    T        0      0        2 
  16 chr16_25353457   Sample    C    T        0      0        2 
  16 chr16_25364452     AAsi    G    A        0      0        2 
  16 chr16_25364452     AKia    G    A        0      0        2 
  16 chr16_25364452     AOna    G    A      0.5      1        2 
  16 chr16_25364452     ASom    G    A        0      0        2 
  16 chr16_25364452     HCab    G    A        0      0        2 
  16 chr16_25364452     HPrz    G    A        0      0        2 
  16 chr16_25364452     ZBoe    G    A        0      0        2 
  16 chr16_25364452     ZGre    G    A        0      0        2 
  16 chr16_25364452     ZHar    G    A        0      0        2 
  16 chr16_25364452   Sample    G    A        0      0        2 
  16 chr16_25373660     AAsi    A    G        0      0        2 
  16 chr16_25373660     AKia    A    G        0      0        2 
  16 chr16_25373660     AOna    A    G        0      0        2 
  16 chr16_25373660     ASom    A    G        0      0        2 
  16 chr16_25373660     HCab    A    G        1      2        2 
  16 chr16_25373660     HPrz    A    G        1      2        2 
  16 chr16_25373660     ZBoe    A    G        0      0        2 
  16 chr16_25373660     ZGre    A    G        0      0        2 
  16 chr16_25373660     ZHar    A    G        0      0        2 
  16 chr16_25373660   Sample    A    G        0      0        2 
  16 chr16_25378806     AAsi    T    C        0      0        2 
  16 chr16_25378806     AKia    T    C        1      2        2 
  16 chr16_25378806     AOna    T    C        1      2        2 
  16 chr16_25378806     ASom    T    C        0      0        2 
  16 chr16_25378806     HCab    T    C        0      0        2 
  16 chr16_25378806     HPrz    T    C        0      0        2 
  16 chr16_25378806     ZBoe    T    C        0      0        2 
  16 chr16_25378806     ZGre    T    C        0      0        2 
  16 chr16_25378806     ZHar    T    C        0      0        2 
  16 chr16_25378806   Sample    T    C        0      0        2 
  16 chr16_25381017     AAsi    T    C        0      0        2 
  16 chr16_25381017     AKia    T    C        0      0        2 
  16 chr16_25381017     AOna    T    C        0      0        2 
  16 chr16_25381017     ASom    T    C        0      0        2 
  16 chr16_25381017     HCab    T    C        0      0        2 
  16 chr16_25381017     HPrz    T    C        0      0        2 
  16 chr16_25381017     ZBoe    T    C        0      0        2 
  16 chr16_25381017     ZGre    T    C        0      0        2 
  16 chr16_25381017     ZHar    T    C        1      2        2 
  16 chr16_25381017   Sample    T    C        0      0        2 
  16 chr16_25382481     AAsi    C    T        0      0        2 
  16 chr16_25382481     AKia    C    T        0      0        2 
  16 chr16_25382481     AOna    C    T        0      0        2 
  16 chr16_25382481     ASom    C    T        0      0        2 
  16 chr16_25382481     HCab    C    T        0      0        2 
  16 chr16_25382481     HPrz    C    T        0      0        2 
  16 chr16_25382481     ZBoe    C    T        0      0        2 
  16 chr16_25382481     ZGre    C    T        0      0        2 
  16 chr16_25382481     ZHar    C    T      0.5      1        2 
  16 chr16_25382481   Sample    C    T        0      0        2 
  16 chr16_25389612     AAsi    G    A        0      0        2 
  16 chr16_25389612     AKia    G    A        1      2        2 
  16 chr16_25389612     AOna    G    A      0.5      1        2 
  16 chr16_25389612     ASom    G    A        0      0        2 
  16 chr16_25389612     HCab    G    A        0      0        2 
  16 chr16_25389612     HPrz    G    A        0      0        2 
  16 chr16_25389612     ZBoe    G    A        0      0        2 
  16 chr16_25389612     ZGre    G    A        0      0        2 
  16 chr16_25389612     ZHar    G    A        0      0        2 
  16 chr16_25389612   Sample    G    A        0      0        2 
  16 chr16_25398810     AAsi    C    T        0      0        2 
  16 chr16_25398810     AKia    C    T        1      2        2 
  16 chr16_25398810     AOna    C    T      0.5      1        2 
  16 chr16_25398810     ASom    C    T        0      0        2 
  16 chr16_25398810     HCab    C    T        0      0        2 
  16 chr16_25398810     HPrz    C    T        0      0        2 
  16 chr16_25398810     ZBoe    C    T        0      0        2 
  16 chr16_25398810     ZGre    C    T        0      0        2 
  16 chr16_25398810     ZHar    C    T        0      0        2 
  16 chr16_25398810   Sample    C    T        0      0        2 
  16 chr16_25409816     AAsi    T    C        0      0        2 
  16 chr16_25409816     AKia    T    C        0      0        2 
  16 chr16_25409816     AOna    T    C      0.5      1        2 
  16 chr16_25409816     ASom    T    C        0      0        2 
  16 chr16_25409816     HCab    T    C        0      0        2 
  16 chr16_25409816     HPrz    T    C        0      0        2 
  16 chr16_25409816     ZBoe    T    C        0      0        2 
  16 chr16_25409816     ZGre    T    C        0      0        2 
  16 chr16_25409816     ZHar    T    C        0      0        2 
  16 chr16_25409816   Sample    T    C        0      0        2 
  16 chr16_25410642     AAsi    T    C        0      0        2 
  16 chr16_25410642     AKia    T    C        0      0        2 
  16 chr16_25410642     AOna    T    C        0      0        2 
  16 chr16_25410642     ASom    T    C      0.5      1        2 
  16 chr16_25410642     HCab    T    C        0      0        2 
  16 chr16_25410642     HPrz    T    C        0      0        2 
  16 chr16_25410642     ZBoe    T    C        0      0        2 
  16 chr16_25410642     ZGre    T    C        0      0        2 
  16 chr16_25410642     ZHar    T    C        0      0        2 
  16 chr16_25410642   Sample    T    C        1      2        2 
  16 chr16_25412067     AAsi    G    A        0      0        2 
  16 chr16_25412067     AKia    G    A        0      0        2 
  16 chr16_25412067     AOna    G    A        0      0        2 
  16 chr16_25412067     ASom    G    A        0      0        2 
  16 chr16_25412067     HCab    G    A        0      0        2 
  16 chr16_25412067     HPrz    G    A        0      0        2 
  16 chr16_25412067     ZBoe    G    A        0      0        2 
  16 chr16_25412067     ZGre    G    A        1      2        2 
  16 chr16_25412067     ZHar    G    A        0      0        2 
  16 chr16_25412067   Sample    G    A        0      0        2 
  16 chr16_25418775     AAsi    T    C        0      0        2 
  16 chr16_25418775     AKia    T    C        0      0        2 
  16 chr16_25418775     AOna    T    C        0      0        2 
  16 chr16_25418775     ASom    T    C      0.5      1        2 
  16 chr16_25418775     HCab    T    C        0      0        2 
  16 chr16_25418775     HPrz    T    C        0      0        2 
  16 chr16_25418775     ZBoe    T    C        0      0        2 
  16 chr16_25418775     ZGre    T    C        0      0        2 
  16 chr16_25418775     ZHar    T    C        0      0        2 
  16 chr16_25418775   Sample    T    C        0      0        2 
  16 chr16_25425455     AAsi    A    C      0.5      1        2 
  16 chr16_25425455     AKia    A    C        0      0        2 
  16 chr16_25425455     AOna    A    C        0      0        2 
  16 chr16_25425455     ASom    A    C        0      0        2 
  16 chr16_25425455     HCab    A    C        0      0        2 
  16 chr16_25425455     HPrz    A    C        0      0        2 
  16 chr16_25425455     ZBoe    A    C        0      0        2 
  16 chr16_25425455     ZGre    A    C        0      0        2 
  16 chr16_25425455     ZHar    A    C        0      0        2 
  16 chr16_25425455   Sample    A    C        0      0        2 
  16 chr16_25428515     AAsi    G    A      0.5      1        2 
  16 chr16_25428515     AKia    G    A        0      0        2 
  16 chr16_25428515     AOna    G    A        0      0        2 
  16 chr16_25428515     ASom    G    A        0      0        2 
  16 chr16_25428515     HCab    G    A        0      0        2 
  16 chr16_25428515     HPrz    G    A        0      0        2 
  16 chr16_25428515     ZBoe    G    A        0      0        2 
  16 chr16_25428515     ZGre    G    A        0      0        2 
  16 chr16_25428515     ZHar    G    A        0      0        2 
  16 chr16_25428515   Sample    G    A        0      0        2 
  16 chr16_25430121     AAsi    G    A        0      0        2 
  16 chr16_25430121     AKia    G    A        0      0        2 
  16 chr16_25430121     AOna    G    A        0      0        2 
  16 chr16_25430121     ASom    G    A        0      0        2 
  16 chr16_25430121     HCab    G    A        1      2        2 
  16 chr16_25430121     HPrz    G    A        1      2        2 
  16 chr16_25430121     ZBoe    G    A        0      0        2 
  16 chr16_25430121     ZGre    G    A        0      0        2 
  16 chr16_25430121     ZHar    G    A        0      0        2 
  16 chr16_25430121   Sample    G    A        0      0        2 
  16 chr16_25432340     AAsi    T    C        0      0        2 
  16 chr16_25432340     AKia    T    C        0      0        2 
  16 chr16_25432340     AOna    T    C        0      0        2 
  16 chr16_25432340     ASom    T    C        0      0        2 
  16 chr16_25432340     HCab    T    C        0      0        2 
  16 chr16_25432340     HPrz    T    C        0      0        2 
  16 chr16_25432340     ZBoe    T    C        1      2        2 
  16 chr16_25432340     ZGre    T    C        0      0        2 
  16 chr16_25432340     ZHar    T    C        0      0        2 
  16 chr16_25432340   Sample    T    C        0      0        2 
  16 chr16_25440128     AAsi    T    A        1      2        2 
  16 chr16_25440128     AKia    T    A        0      0        2 
  16 chr16_25440128     AOna    T    A        0      0        2 
  16 chr16_25440128     ASom    T    A        0      0        2 
  16 chr16_25440128     HCab    T    A        0      0        2 
  16 chr16_25440128     HPrz    T    A        0      0        2 
  16 chr16_25440128     ZBoe    T    A        0      0        2 
  16 chr16_25440128     ZGre    T    A        0      0        2 
  16 chr16_25440128     ZHar    T    A        0      0        2 
  16 chr16_25440128   Sample    T    A        0      0        2 
  16 chr16_25447075     AAsi    T    C        0      0        2 
  16 chr16_25447075     AKia    T    C        0      0        2 
  16 chr16_25447075     AOna    T    C        0      0        2 
  16 chr16_25447075     ASom    T    C        0      0        2 
  16 chr16_25447075     HCab    T    C        0      0        2 
  16 chr16_25447075     HPrz    T    C        0      0        2 
  16 chr16_25447075     ZBoe    T    C        0      0        2 
  16 chr16_25447075     ZGre    T    C        0      0        2 
  16 chr16_25447075     ZHar    T    C        1      2        2 
  16 chr16_25447075   Sample    T    C        0      0        2 
  16 chr16_25451760     AAsi    A    G        1      2        2 
  16 chr16_25451760     AKia    A    G        0      0        2 
  16 chr16_25451760     AOna    A    G        0      0        2 
  16 chr16_25451760     ASom    A    G        1      2        2 
  16 chr16_25451760     HCab    A    G        0      0        2 
  16 chr16_25451760     HPrz    A    G        0      0        2 
  16 chr16_25451760     ZBoe    A    G        0      0        2 
  16 chr16_25451760     ZGre    A    G        0      0        2 
  16 chr16_25451760     ZHar    A    G        0      0        2 
  16 chr16_25451760   Sample    A    G        1      2        2 
  16 chr16_25451970     AAsi    T    A        0      0        2 
  16 chr16_25451970     AKia    T    A        0      0        2 
  16 chr16_25451970     AOna    T    A        0      0        2 
  16 chr16_25451970     ASom    T    A        0      0        2 
  16 chr16_25451970     HCab    T    A        0      0        2 
  16 chr16_25451970     HPrz    T    A      0.5      1        2 
  16 chr16_25451970     ZBoe    T    A        0      0        2 
  16 chr16_25451970     ZGre    T    A        0      0        2 
  16 chr16_25451970     ZHar    T    A        0      0        2 
  16 chr16_25451970   Sample    T    A        0      0        2 
  16 chr16_25453899     AAsi    T    A        1      2        2 
  16 chr16_25453899     AKia    T    A        0      0        2 
  16 chr16_25453899     AOna    T    A      0.5      1        2 
  16 chr16_25453899     ASom    T    A        1      2        2 
  16 chr16_25453899     HCab    T    A        0      0        2 
  16 chr16_25453899     HPrz    T    A        0      0        2 
  16 chr16_25453899     ZBoe    T    A        0      0        2 
  16 chr16_25453899     ZGre    T    A        0      0        2 
  16 chr16_25453899     ZHar    T    A        0      0        2 
  16 chr16_25453899   Sample    T    A        1      2        2 
  16 chr16_25457818     AAsi    T    C        0      0        2 
  16 chr16_25457818     AKia    T    C        0      0        2 
  16 chr16_25457818     AOna    T    C      0.5      1        2 
  16 chr16_25457818     ASom    T    C        0      0        2 
  16 chr16_25457818     HCab    T    C        0      0        2 
  16 chr16_25457818     HPrz    T    C        0      0        2 
  16 chr16_25457818     ZBoe    T    C        0      0        2 
  16 chr16_25457818     ZGre    T    C        0      0        2 
  16 chr16_25457818     ZHar    T    C        0      0        2 
  16 chr16_25457818   Sample    T    C        0      0        2 
  16 chr16_25461162     AAsi    T    C        0      0        2 
  16 chr16_25461162     AKia    T    C        0      0        2 
  16 chr16_25461162     AOna    T    C      0.5      1        2 
  16 chr16_25461162     ASom    T    C        0      0        2 
  16 chr16_25461162     HCab    T    C        0      0        2 
  16 chr16_25461162     HPrz    T    C        0      0        2 
  16 chr16_25461162     ZBoe    T    C        1      2        2 
  16 chr16_25461162     ZGre    T    C        0      0        2 
  16 chr16_25461162     ZHar    T    C        0      0        2 
  16 chr16_25461162   Sample    T    C        0      0        2 
  16 chr16_25466695     AAsi    T    G        0      0        2 
  16 chr16_25466695     AKia    T    G        0      0        2 
  16 chr16_25466695     AOna    T    G      0.5      1        2 
  16 chr16_25466695     ASom    T    G        0      0        2 
  16 chr16_25466695     HCab    T    G        0      0        2 
  16 chr16_25466695     HPrz    T    G        0      0        2 
  16 chr16_25466695     ZBoe    T    G        1      2        2 
  16 chr16_25466695     ZGre    T    G        0      0        2 
  16 chr16_25466695     ZHar    T    G        0      0        2 
  16 chr16_25466695   Sample    T    G        0      0        2 
  16 chr16_25470277     AAsi    C    T        0      0        2 
  16 chr16_25470277     AKia    C    T        0      0        2 
  16 chr16_25470277     AOna    C    T        0      0        2 
  16 chr16_25470277     ASom    C    T      0.5      1        2 
  16 chr16_25470277     HCab    C    T        0      0        2 
  16 chr16_25470277     HPrz    C    T        0      0        2 
  16 chr16_25470277     ZBoe    C    T        0      0        2 
  16 chr16_25470277     ZGre    C    T        0      0        2 
  16 chr16_25470277     ZHar    C    T        0      0        2 
  16 chr16_25470277   Sample    C    T        0      0        2 
  16 chr16_25473581     AAsi    T    A        0      0        2 
  16 chr16_25473581     AKia    T    A        0      0        2 
  16 chr16_25473581     AOna    T    A        0      0        2 
  16 chr16_25473581     ASom    T    A        0      0        2 
  16 chr16_25473581     HCab    T    A        1      2        2 
  16 chr16_25473581     HPrz    T    A        1      2        2 
  16 chr16_25473581     ZBoe    T    A        0      0        2 
  16 chr16_25473581     ZGre    T    A        0      0        2 
  16 chr16_25473581     ZHar    T    A        0      0        2 
  16 chr16_25473581   Sample    T    A        0      0        2 
  16 chr16_25483677     AAsi    A    G        0      0        2 
  16 chr16_25483677     AKia    A    G        0      0        2 
  16 chr16_25483677     AOna    A    G        0      0        2 
  16 chr16_25483677     ASom    A    G        0      0        2 
  16 chr16_25483677     HCab    A    G        1      2        2 
  16 chr16_25483677     HPrz    A    G        1      2        2 
  16 chr16_25483677     ZBoe    A    G        0      0        2 
  16 chr16_25483677     ZGre    A    G        0      0        2 
  16 chr16_25483677     ZHar    A    G        0      0        2 
  16 chr16_25483677   Sample    A    G        0      0        2 
  16 chr16_25494647     AAsi    T    C        0      0        2 
  16 chr16_25494647     AKia    T    C        0      0        2 
  16 chr16_25494647     AOna    T    C        0      0        2 
  16 chr16_25494647     ASom    T    C        0      0        2 
  16 chr16_25494647     HCab    T    C        1      2        2 
  16 chr16_25494647     HPrz    T    C        0      0        2 
  16 chr16_25494647     ZBoe    T    C        0      0        2 
  16 chr16_25494647     ZGre    T    C        0      0        2 
  16 chr16_25494647     ZHar    T    C        0      0        2 
  16 chr16_25494647   Sample    T    C        0      0        2 
  16 chr16_25508376     AAsi    C    A        0      0        2 
  16 chr16_25508376     AKia    C    A        0      0        2 
  16 chr16_25508376     AOna    C    A        0      0        2 
  16 chr16_25508376     ASom    C    A        0      0        2 
  16 chr16_25508376     HCab    C    A        0      0        2 
  16 chr16_25508376     HPrz    C    A        0      0        2 
  16 chr16_25508376     ZBoe    C    A      0.5      1        2 
  16 chr16_25508376     ZGre    C    A        0      0        2 
  16 chr16_25508376     ZHar    C    A        0      0        2 
  16 chr16_25508376   Sample    C    A        0      0        2 
  16 chr16_25533237     AAsi    A    G        0      0        2 
  16 chr16_25533237     AKia    A    G        0      0        2 
  16 chr16_25533237     AOna    A    G        0      0        2 
  16 chr16_25533237     ASom    A    G        0      0        2 
  16 chr16_25533237     HCab    A    G        0      0        2 
  16 chr16_25533237     HPrz    A    G        0      0        2 
  16 chr16_25533237     ZBoe    A    G        0      0        2 
  16 chr16_25533237     ZGre    A    G        0      0        2 
  16 chr16_25533237     ZHar    A    G      0.5      1        2 
  16 chr16_25533237   Sample    A    G        0      0        2 
  16 chr16_25539523     AAsi    G    A        0      0        2 
  16 chr16_25539523     AKia    G    A        0      0        2 
  16 chr16_25539523     AOna    G    A        0      0        2 
  16 chr16_25539523     ASom    G    A        0      0        2 
  16 chr16_25539523     HCab    G    A        1      2        2 
  16 chr16_25539523     HPrz    G    A        1      2        2 
  16 chr16_25539523     ZBoe    G    A        0      0        2 
  16 chr16_25539523     ZGre    G    A        0      0        2 
  16 chr16_25539523     ZHar    G    A        0      0        2 
  16 chr16_25539523   Sample    G    A        0      0        2 
  16 chr16_25540341     AAsi    T    C        0      0        2 
  16 chr16_25540341     AKia    T    C        0      0        2 
  16 chr16_25540341     AOna    T    C        0      0        2 
  16 chr16_25540341     ASom    T    C        0      0        2 
  16 chr16_25540341     HCab    T    C        1      2        2 
  16 chr16_25540341     HPrz    T    C        1      2        2 
  16 chr16_25540341     ZBoe    T    C        0      0        2 
  16 chr16_25540341     ZGre    T    C        0      0        2 
  16 chr16_25540341     ZHar    T    C        0      0        2 
  16 chr16_25540341   Sample    T    C        1      2        2 
  16 chr16_25542287     AAsi    C    T        0      0        2 
  16 chr16_25542287     AKia    C    T        0      0        2 
  16 chr16_25542287     AOna    C    T        0      0        2 
  16 chr16_25542287     ASom    C    T        0      0        2 
  16 chr16_25542287     HCab    C    T        1      2        2 
  16 chr16_25542287     HPrz    C    T        0      0        2 
  16 chr16_25542287     ZBoe    C    T        0      0        2 
  16 chr16_25542287     ZGre    C    T        0      0        2 
  16 chr16_25542287     ZHar    C    T        0      0        2 
  16 chr16_25542287   Sample    C    T        0      0        2 
  16 chr16_25546694     AAsi    A    G        0      0        2 
  16 chr16_25546694     AKia    A    G        0      0        2 
  16 chr16_25546694     AOna    A    G        0      0        2 
  16 chr16_25546694     ASom    A    G        0      0        2 
  16 chr16_25546694     HCab    A    G        0      0        2 
  16 chr16_25546694     HPrz    A    G        0      0        2 
  16 chr16_25546694     ZBoe    A    G        0      0        2 
  16 chr16_25546694     ZGre    A    G      0.5      1        2 
  16 chr16_25546694     ZHar    A    G        0      0        2 
  16 chr16_25546694   Sample    A    G        0      0        2 
  16 chr16_25551867     AAsi    A    G        0      0        2 
  16 chr16_25551867     AKia    A    G        0      0        2 
  16 chr16_25551867     AOna    A    G        0      0        2 
  16 chr16_25551867     ASom    A    G        0      0        2 
  16 chr16_25551867     HCab    A    G        1      2        2 
  16 chr16_25551867     HPrz    A    G        1      2        2 
  16 chr16_25551867     ZBoe    A    G        0      0        2 
  16 chr16_25551867     ZGre    A    G        0      0        2 
  16 chr16_25551867     ZHar    A    G        0      0        2 
  16 chr16_25551867   Sample    A    G        0      0        2 
  16 chr16_25555266     AAsi    T    C        0      0        2 
  16 chr16_25555266     AKia    T    C      0.5      1        2 
  16 chr16_25555266     AOna    T    C        0      0        2 
  16 chr16_25555266     ASom    T    C        0      0        2 
  16 chr16_25555266     HCab    T    C        0      0        2 
  16 chr16_25555266     HPrz    T    C        0      0        2 
  16 chr16_25555266     ZBoe    T    C        0      0        2 
  16 chr16_25555266     ZGre    T    C        0      0        2 
  16 chr16_25555266     ZHar    T    C        0      0        2 
  16 chr16_25555266   Sample    T    C        0      0        2 
  16 chr16_25561986     AAsi    T    C      0.5      1        2 
  16 chr16_25561986     AKia    T    C        0      0        2 
  16 chr16_25561986     AOna    T    C        0      0        2 
  16 chr16_25561986     ASom    T    C        0      0        2 
  16 chr16_25561986     HCab    T    C        0      0        2 
  16 chr16_25561986     HPrz    T    C        0      0        2 
  16 chr16_25561986     ZBoe    T    C        0      0        2 
  16 chr16_25561986     ZGre    T    C        0      0        2 
  16 chr16_25561986     ZHar    T    C        0      0        2 
  16 chr16_25561986   Sample    T    C        0      0        2 
  16 chr16_25562072     AAsi    A    G        0      0        2 
  16 chr16_25562072     AKia    A    G        0      0        2 
  16 chr16_25562072     AOna    A    G      0.5      1        2 
  16 chr16_25562072     ASom    A    G        0      0        2 
  16 chr16_25562072     HCab    A    G        0      0        2 
  16 chr16_25562072     HPrz    A    G        0      0        2 
  16 chr16_25562072     ZBoe    A    G        0      0        2 
  16 chr16_25562072     ZGre    A    G        0      0        2 
  16 chr16_25562072     ZHar    A    G        0      0        2 
  16 chr16_25562072   Sample    A    G        0      0        2 
  16 chr16_25564866     AAsi    C    T        0      0        2 
  16 chr16_25564866     AKia    C    T        1      2        2 
  16 chr16_25564866     AOna    C    T      0.5      1        2 
  16 chr16_25564866     ASom    C    T        0      0        2 
  16 chr16_25564866     HCab    C    T        0      0        2 
  16 chr16_25564866     HPrz    C    T        0      0        2 
  16 chr16_25564866     ZBoe    C    T        0      0        2 
  16 chr16_25564866     ZGre    C    T        0      0        2 
  16 chr16_25564866     ZHar    C    T        0      0        2 
  16 chr16_25564866   Sample    C    T        0      0        2 
  16 chr16_25567518     AAsi    T    C        0      0        2 
  16 chr16_25567518     AKia    T    C        0      0        2 
  16 chr16_25567518     AOna    T    C      0.5      1        2 
  16 chr16_25567518     ASom    T    C        0      0        2 
  16 chr16_25567518     HCab    T    C        0      0        2 
  16 chr16_25567518     HPrz    T    C        0      0        2 
  16 chr16_25567518     ZBoe    T    C        0      0        2 
  16 chr16_25567518     ZGre    T    C        0      0        2 
  16 chr16_25567518     ZHar    T    C        0      0        2 
  16 chr16_25567518   Sample    T    C        0      0        2 
  16 chr16_25569158     AAsi    A    C        0      0        2 
  16 chr16_25569158     AKia    A    C        0      0        2 
  16 chr16_25569158     AOna    A    C        0      0        2 
  16 chr16_25569158     ASom    A    C        0      0        2 
  16 chr16_25569158     HCab    A    C        1      2        2 
  16 chr16_25569158     HPrz    A    C        1      2        2 
  16 chr16_25569158     ZBoe    A    C        0      0        2 
  16 chr16_25569158     ZGre    A    C        0      0        2 
  16 chr16_25569158     ZHar    A    C        0      0        2 
  16 chr16_25569158   Sample    A    C        0      0        2 
  16 chr16_25573254     AAsi    A    G        0      0        2 
  16 chr16_25573254     AKia    A    G      0.5      1        2 
  16 chr16_25573254     AOna    A    G        0      0        2 
  16 chr16_25573254     ASom    A    G        0      0        2 
  16 chr16_25573254     HCab    A    G        0      0        2 
  16 chr16_25573254     HPrz    A    G        0      0        2 
  16 chr16_25573254     ZBoe    A    G        0      0        2 
  16 chr16_25573254     ZGre    A    G        0      0        2 
  16 chr16_25573254     ZHar    A    G        0      0        2 
  16 chr16_25573254   Sample    A    G        0      0        2 
  16 chr16_25573826     AAsi    G    A        0      0        2 
  16 chr16_25573826     AKia    G    A        0      0        2 
  16 chr16_25573826     AOna    G    A        0      0        2 
  16 chr16_25573826     ASom    G    A        0      0        2 
  16 chr16_25573826     HCab    G    A        1      2        2 
  16 chr16_25573826     HPrz    G    A        1      2        2 
  16 chr16_25573826     ZBoe    G    A        0      0        2 
  16 chr16_25573826     ZGre    G    A        0      0        2 
  16 chr16_25573826     ZHar    G    A        0      0        2 
  16 chr16_25573826   Sample    G    A        0      0        2 
  16 chr16_25587387     AAsi    C    T        0      0        2 
  16 chr16_25587387     AKia    C    T        0      0        2 
  16 chr16_25587387     AOna    C    T        0      0        2 
  16 chr16_25587387     ASom    C    T        0      0        2 
  16 chr16_25587387     HCab    C    T        1      2        2 
  16 chr16_25587387     HPrz    C    T        1      2        2 
  16 chr16_25587387     ZBoe    C    T        0      0        2 
  16 chr16_25587387     ZGre    C    T        0      0        2 
  16 chr16_25587387     ZHar    C    T        0      0        2 
  16 chr16_25587387   Sample    C    T        0      0        2 
  16 chr16_25587900     AAsi    A    G        0      0        2 
  16 chr16_25587900     AKia    A    G        0      0        2 
  16 chr16_25587900     AOna    A    G        0      0        2 
  16 chr16_25587900     ASom    A    G        1      2        2 
  16 chr16_25587900     HCab    A    G        0      0        2 
  16 chr16_25587900     HPrz    A    G        0      0        2 
  16 chr16_25587900     ZBoe    A    G        0      0        2 
  16 chr16_25587900     ZGre    A    G        0      0        2 
  16 chr16_25587900     ZHar    A    G        0      0        2 
  16 chr16_25587900   Sample    A    G        0      0        2 
  16 chr16_25590220     AAsi    A    G        0      0        2 
  16 chr16_25590220     AKia    A    G        0      0        2 
  16 chr16_25590220     AOna    A    G        0      0        2 
  16 chr16_25590220     ASom    A    G        0      0        2 
  16 chr16_25590220     HCab    A    G        0      0        2 
  16 chr16_25590220     HPrz    A    G        0      0        2 
  16 chr16_25590220     ZBoe    A    G      0.5      1        2 
  16 chr16_25590220     ZGre    A    G        0      0        2 
  16 chr16_25590220     ZHar    A    G        0      0        2 
  16 chr16_25590220   Sample    A    G        0      0        2 
  16 chr16_25598023     AAsi    T    C      0.5      1        2 
  16 chr16_25598023     AKia    T    C        0      0        2 
  16 chr16_25598023     AOna    T    C        0      0        2 
  16 chr16_25598023     ASom    T    C        0      0        2 
  16 chr16_25598023     HCab    T    C        0      0        2 
  16 chr16_25598023     HPrz    T    C        0      0        2 
  16 chr16_25598023     ZBoe    T    C        0      0        2 
  16 chr16_25598023     ZGre    T    C        0      0        2 
  16 chr16_25598023     ZHar    T    C        0      0        2 
  16 chr16_25598023   Sample    T    C        0      0        2 
  16 chr16_25599426     AAsi    A    T        0      0        2 
  16 chr16_25599426     AKia    A    T        0      0        2 
  16 chr16_25599426     AOna    A    T        0      0        2 
  16 chr16_25599426     ASom    A    T        0      0        2 
  16 chr16_25599426     HCab    A    T        0      0        2 
  16 chr16_25599426     HPrz    A    T        0      0        2 
  16 chr16_25599426     ZBoe    A    T      0.5      1        2 
  16 chr16_25599426     ZGre    A    T        0      0        2 
  16 chr16_25599426     ZHar    A    T        0      0        2 
  16 chr16_25599426   Sample    A    T        0      0        2 
  16 chr16_25607571     AAsi    C    T      0.5      1        2 
  16 chr16_25607571     AKia    C    T        0      0        2 
  16 chr16_25607571     AOna    C    T        0      0        2 
  16 chr16_25607571     ASom    C    T        1      2        2 
  16 chr16_25607571     HCab    C    T        0      0        2 
  16 chr16_25607571     HPrz    C    T        0      0        2 
  16 chr16_25607571     ZBoe    C    T        0      0        2 
  16 chr16_25607571     ZGre    C    T        0      0        2 
  16 chr16_25607571     ZHar    C    T        0      0        2 
  16 chr16_25607571   Sample    C    T        1      2        2 
  16 chr16_25635365     AAsi    G    A        0      0        2 
  16 chr16_25635365     AKia    G    A        0      0        2 
  16 chr16_25635365     AOna    G    A        0      0        2 
  16 chr16_25635365     ASom    G    A        0      0        2 
  16 chr16_25635365     HCab    G    A        1      2        2 
  16 chr16_25635365     HPrz    G    A        1      2        2 
  16 chr16_25635365     ZBoe    G    A        0      0        2 
  16 chr16_25635365     ZGre    G    A        0      0        2 
  16 chr16_25635365     ZHar    G    A        0      0        2 
  16 chr16_25635365   Sample    G    A        0      0        2 
  16 chr16_25636324     AAsi    T    C        0      0        2 
  16 chr16_25636324     AKia    T    C        0      0        2 
  16 chr16_25636324     AOna    T    C      0.5      1        2 
  16 chr16_25636324     ASom    T    C        0      0        2 
  16 chr16_25636324     HCab    T    C        0      0        2 
  16 chr16_25636324     HPrz    T    C        0      0        2 
  16 chr16_25636324     ZBoe    T    C        0      0        2 
  16 chr16_25636324     ZGre    T    C        0      0        2 
  16 chr16_25636324     ZHar    T    C        0      0        2 
  16 chr16_25636324   Sample    T    C        0      0        2 
  16 chr16_25642782     AAsi    A    G        0      0        2 
  16 chr16_25642782     AKia    A    G        0      0        2 
  16 chr16_25642782     AOna    A    G        0      0        2 
  16 chr16_25642782     ASom    A    G        0      0        2 
  16 chr16_25642782     HCab    A    G        1      2        2 
  16 chr16_25642782     HPrz    A    G        1      2        2 
  16 chr16_25642782     ZBoe    A    G        0      0        2 
  16 chr16_25642782     ZGre    A    G        0      0        2 
  16 chr16_25642782     ZHar    A    G        0      0        2 
  16 chr16_25642782   Sample    A    G        0      0        2 
  16 chr16_25646862     AAsi    T    G        0      0        2 
  16 chr16_25646862     AKia    T    G        0      0        2 
  16 chr16_25646862     AOna    T    G        0      0        2 
  16 chr16_25646862     ASom    T    G        0      0        2 
  16 chr16_25646862     HCab    T    G        0      0        2 
  16 chr16_25646862     HPrz    T    G        0      0        2 
  16 chr16_25646862     ZBoe    T    G        0      0        2 
  16 chr16_25646862     ZGre    T    G      0.5      1        2 
  16 chr16_25646862     ZHar    T    G        0      0        2 
  16 chr16_25646862   Sample    T    G        0      0        2 
  16 chr16_25655404     AAsi    A    T        0      0        2 
  16 chr16_25655404     AKia    A    T        0      0        2 
  16 chr16_25655404     AOna    A    T        0      0        2 
  16 chr16_25655404     ASom    A    T        0      0        2 
  16 chr16_25655404     HCab    A    T        1      2        2 
  16 chr16_25655404     HPrz    A    T        1      2        2 
  16 chr16_25655404     ZBoe    A    T        0      0        2 
  16 chr16_25655404     ZGre    A    T        0      0        2 
  16 chr16_25655404     ZHar    A    T        0      0        2 
  16 chr16_25655404   Sample    A    T        0      0        2 
  16 chr16_25656046     AAsi    G    A        0      0        2 
  16 chr16_25656046     AKia    G    A        0      0        2 
  16 chr16_25656046     AOna    G    A        0      0        2 
  16 chr16_25656046     ASom    G    A        0      0        2 
  16 chr16_25656046     HCab    G    A        0      0        2 
  16 chr16_25656046     HPrz    G    A        0      0        2 
  16 chr16_25656046     ZBoe    G    A        0      0        2 
  16 chr16_25656046     ZGre    G    A        0      0        2 
  16 chr16_25656046     ZHar    G    A      0.5      1        2 
  16 chr16_25656046   Sample    G    A        0      0        2 
  16 chr16_25656533     AAsi    G    A        0      0        2 
  16 chr16_25656533     AKia    G    A        0      0        2 
  16 chr16_25656533     AOna    G    A      0.5      1        2 
  16 chr16_25656533     ASom    G    A        0      0        2 
  16 chr16_25656533     HCab    G    A        0      0        2 
  16 chr16_25656533     HPrz    G    A        0      0        2 
  16 chr16_25656533     ZBoe    G    A        0      0        2 
  16 chr16_25656533     ZGre    G    A        0      0        2 
  16 chr16_25656533     ZHar    G    A        0      0        2 
  16 chr16_25656533   Sample    G    A        0      0        2 
  16 chr16_25658246     AAsi    G    T        1      2        2 
  16 chr16_25658246     AKia    G    T        0      0        2 
  16 chr16_25658246     AOna    G    T        0      0        2 
  16 chr16_25658246     ASom    G    T      0.5      1        2 
  16 chr16_25658246     HCab    G    T        0      0        2 
  16 chr16_25658246     HPrz    G    T        0      0        2 
  16 chr16_25658246     ZBoe    G    T        0      0        2 
  16 chr16_25658246     ZGre    G    T        0      0        2 
  16 chr16_25658246     ZHar    G    T        0      0        2 
  16 chr16_25658246   Sample    G    T        1      2        2 
  16 chr16_25661227     AAsi    T    C        0      0        2 
  16 chr16_25661227     AKia    T    C        0      0        2 
  16 chr16_25661227     AOna    T    C        0      0        2 
  16 chr16_25661227     ASom    T    C        0      0        2 
  16 chr16_25661227     HCab    T    C        1      2        2 
  16 chr16_25661227     HPrz    T    C        1      2        2 
  16 chr16_25661227     ZBoe    T    C        0      0        2 
  16 chr16_25661227     ZGre    T    C        0      0        2 
  16 chr16_25661227     ZHar    T    C        0      0        2 
  16 chr16_25661227   Sample    T    C        0      0        2 
  16 chr16_25666197     AAsi    T    A        0      0        2 
  16 chr16_25666197     AKia    T    A        0      0        2 
  16 chr16_25666197     AOna    T    A        0      0        2 
  16 chr16_25666197     ASom    T    A        0      0        2 
  16 chr16_25666197     HCab    T    A        0      0        2 
  16 chr16_25666197     HPrz    T    A        0      0        2 
  16 chr16_25666197     ZBoe    T    A        1      2        2 
  16 chr16_25666197     ZGre    T    A        0      0        2 
  16 chr16_25666197     ZHar    T    A        0      0        2 
  16 chr16_25666197   Sample    T    A        0      0        2 
  16 chr16_25677761     AAsi    T    C        0      0        2 
  16 chr16_25677761     AKia    T    C        0      0        2 
  16 chr16_25677761     AOna    T    C        0      0        2 
  16 chr16_25677761     ASom    T    C        0      0        2 
  16 chr16_25677761     HCab    T    C        0      0        2 
  16 chr16_25677761     HPrz    T    C        0      0        2 
  16 chr16_25677761     ZBoe    T    C        0      0        2 
  16 chr16_25677761     ZGre    T    C      0.5      1        2 
  16 chr16_25677761     ZHar    T    C        0      0        2 
  16 chr16_25677761   Sample    T    C        0      0        2 
  16 chr16_25680569     AAsi    C    T        0      0        2 
  16 chr16_25680569     AKia    C    T        0      0        2 
  16 chr16_25680569     AOna    C    T        0      0        2 
  16 chr16_25680569     ASom    C    T        0      0        2 
  16 chr16_25680569     HCab    C    T        0      0        2 
  16 chr16_25680569     HPrz    C    T      0.5      1        2 
  16 chr16_25680569     ZBoe    C    T        0      0        2 
  16 chr16_25680569     ZGre    C    T        0      0        2 
  16 chr16_25680569     ZHar    C    T        0      0        2 
  16 chr16_25680569   Sample    C    T        0      0        2 
  16 chr16_25688579     AAsi    A    G        0      0        2 
  16 chr16_25688579     AKia    A    G        0      0        2 
  16 chr16_25688579     AOna    A    G        0      0        2 
  16 chr16_25688579     ASom    A    G        0      0        2 
  16 chr16_25688579     HCab    A    G        0      0        2 
  16 chr16_25688579     HPrz    A    G        0      0        2 
  16 chr16_25688579     ZBoe    A    G        0      0        2 
  16 chr16_25688579     ZGre    A    G      0.5      1        2 
  16 chr16_25688579     ZHar    A    G        0      0        2 
  16 chr16_25688579   Sample    A    G        0      0        2 
  16 chr16_25708032     AAsi    C    T        0      0        2 
  16 chr16_25708032     AKia    C    T        0      0        2 
  16 chr16_25708032     AOna    C    T      0.5      1        2 
  16 chr16_25708032     ASom    C    T        0      0        2 
  16 chr16_25708032     HCab    C    T        0      0        2 
  16 chr16_25708032     HPrz    C    T        0      0        2 
  16 chr16_25708032     ZBoe    C    T        0      0        2 
  16 chr16_25708032     ZGre    C    T        0      0        2 
  16 chr16_25708032     ZHar    C    T        0      0        2 
  16 chr16_25708032   Sample    C    T        0      0        2 
  16 chr16_25708314     AAsi    T    C      0.5      1        2 
  16 chr16_25708314     AKia    T    C        0      0        2 
  16 chr16_25708314     AOna    T    C        0      0        2 
  16 chr16_25708314     ASom    T    C      0.5      1        2 
  16 chr16_25708314     HCab    T    C        0      0        2 
  16 chr16_25708314     HPrz    T    C        0      0        2 
  16 chr16_25708314     ZBoe    T    C        0      0        2 
  16 chr16_25708314     ZGre    T    C        0      0        2 
  16 chr16_25708314     ZHar    T    C        0      0        2 
  16 chr16_25708314   Sample    T    C        0      0        2 
  16 chr16_25708515     AAsi    A    G        0      0        2 
  16 chr16_25708515     AKia    A    G        0      0        2 
  16 chr16_25708515     AOna    A    G        0      0        2 
  16 chr16_25708515     ASom    A    G        0      0        2 
  16 chr16_25708515     HCab    A    G        1      2        2 
  16 chr16_25708515     HPrz    A    G      0.5      1        2 
  16 chr16_25708515     ZBoe    A    G        0      0        2 
  16 chr16_25708515     ZGre    A    G        0      0        2 
  16 chr16_25708515     ZHar    A    G        0      0        2 
  16 chr16_25708515   Sample    A    G        0      0        2 
  16 chr16_25710216     AAsi    G    A        0      0        2 
  16 chr16_25710216     AKia    G    A        0      0        2 
  16 chr16_25710216     AOna    G    A        1      2        2 
  16 chr16_25710216     ASom    G    A        0      0        2 
  16 chr16_25710216     HCab    G    A        0      0        2 
  16 chr16_25710216     HPrz    G    A        0      0        2 
  16 chr16_25710216     ZBoe    G    A        0      0        2 
  16 chr16_25710216     ZGre    G    A        0      0        2 
  16 chr16_25710216     ZHar    G    A        0      0        2 
  16 chr16_25710216   Sample    G    A        0      0        2 
  16 chr16_25712960     AAsi    T    G        0      0        2 
  16 chr16_25712960     AKia    T    G        0      0        2 
  16 chr16_25712960     AOna    T    G      0.5      1        2 
  16 chr16_25712960     ASom    T    G        0      0        2 
  16 chr16_25712960     HCab    T    G        0      0        2 
  16 chr16_25712960     HPrz    T    G        0      0        2 
  16 chr16_25712960     ZBoe    T    G        0      0        2 
  16 chr16_25712960     ZGre    T    G        0      0        2 
  16 chr16_25712960     ZHar    T    G        0      0        2 
  16 chr16_25712960   Sample    T    G        0      0        2 
  16 chr16_25720067     AAsi    A    G        0      0        2 
  16 chr16_25720067     AKia    A    G        0      0        2 
  16 chr16_25720067     AOna    A    G        0      0        2 
  16 chr16_25720067     ASom    A    G        0      0        2 
  16 chr16_25720067     HCab    A    G        0      0        2 
  16 chr16_25720067     HPrz    A    G      0.5      1        2 
  16 chr16_25720067     ZBoe    A    G        0      0        2 
  16 chr16_25720067     ZGre    A    G        0      0        2 
  16 chr16_25720067     ZHar    A    G        0      0        2 
  16 chr16_25720067   Sample    A    G        0      0        2 
  16 chr16_25720818     AAsi    A    G        0      0        2 
  16 chr16_25720818     AKia    A    G        0      0        2 
  16 chr16_25720818     AOna    A    G        0      0        2 
  16 chr16_25720818     ASom    A    G        0      0        2 
  16 chr16_25720818     HCab    A    G        0      0        2 
  16 chr16_25720818     HPrz    A    G        0      0        2 
  16 chr16_25720818     ZBoe    A    G        0      0        2 
  16 chr16_25720818     ZGre    A    G        1      2        2 
  16 chr16_25720818     ZHar    A    G        0      0        2 
  16 chr16_25720818   Sample    A    G        0      0        2 
  16 chr16_25734252     AAsi    T    G        0      0        2 
  16 chr16_25734252     AKia    T    G        0      0        2 
  16 chr16_25734252     AOna    T    G        0      0        2 
  16 chr16_25734252     ASom    T    G      0.5      1        2 
  16 chr16_25734252     HCab    T    G        0      0        2 
  16 chr16_25734252     HPrz    T    G        0      0        2 
  16 chr16_25734252     ZBoe    T    G        0      0        2 
  16 chr16_25734252     ZGre    T    G        0      0        2 
  16 chr16_25734252     ZHar    T    G        0      0        2 
  16 chr16_25734252   Sample    T    G        0      0        2 
  16 chr16_25742484     AAsi    T    A      0.5      1        2 
  16 chr16_25742484     AKia    T    A        0      0        2 
  16 chr16_25742484     AOna    T    A        0      0        2 
  16 chr16_25742484     ASom    T    A        0      0        2 
  16 chr16_25742484     HCab    T    A        0      0        2 
  16 chr16_25742484     HPrz    T    A        0      0        2 
  16 chr16_25742484     ZBoe    T    A        0      0        2 
  16 chr16_25742484     ZGre    T    A        0      0        2 
  16 chr16_25742484     ZHar    T    A        0      0        2 
  16 chr16_25742484   Sample    T    A        0      0        2 
  16 chr16_25744583     AAsi    T    C        0      0        2 
  16 chr16_25744583     AKia    T    C        0      0        2 
  16 chr16_25744583     AOna    T    C        0      0        2 
  16 chr16_25744583     ASom    T    C      0.5      1        2 
  16 chr16_25744583     HCab    T    C        0      0        2 
  16 chr16_25744583     HPrz    T    C        0      0        2 
  16 chr16_25744583     ZBoe    T    C        0      0        2 
  16 chr16_25744583     ZGre    T    C        0      0        2 
  16 chr16_25744583     ZHar    T    C        0      0        2 
  16 chr16_25744583   Sample    T    C        0      0        2 
  16 chr16_25746992     AAsi    C    T        0      0        2 
  16 chr16_25746992     AKia    C    T        0      0        2 
  16 chr16_25746992     AOna    C    T        0      0        2 
  16 chr16_25746992     ASom    C    T        0      0        2 
  16 chr16_25746992     HCab    C    T        1      2        2 
  16 chr16_25746992     HPrz    C    T        1      2        2 
  16 chr16_25746992     ZBoe    C    T        0      0        2 
  16 chr16_25746992     ZGre    C    T        0      0        2 
  16 chr16_25746992     ZHar    C    T        0      0        2 
  16 chr16_25746992   Sample    C    T        0      0        2 
  16 chr16_25749666     AAsi    T    C        0      0        2 
  16 chr16_25749666     AKia    T    C        0      0        2 
  16 chr16_25749666     AOna    T    C        0      0        2 
  16 chr16_25749666     ASom    T    C        0      0        2 
  16 chr16_25749666     HCab    T    C        0      0        2 
  16 chr16_25749666     HPrz    T    C        0      0        2 
  16 chr16_25749666     ZBoe    T    C        0      0        2 
  16 chr16_25749666     ZGre    T    C        1      2        2 
  16 chr16_25749666     ZHar    T    C        0      0        2 
  16 chr16_25749666   Sample    T    C        0      0        2 
  16 chr16_25755862     AAsi    A    C        0      0        2 
  16 chr16_25755862     AKia    A    C        0      0        2 
  16 chr16_25755862     AOna    A    C        0      0        2 
  16 chr16_25755862     ASom    A    C        0      0        2 
  16 chr16_25755862     HCab    A    C        0      0        2 
  16 chr16_25755862     HPrz    A    C        0      0        2 
  16 chr16_25755862     ZBoe    A    C        0      0        2 
  16 chr16_25755862     ZGre    A    C      0.5      1        2 
  16 chr16_25755862     ZHar    A    C        0      0        2 
  16 chr16_25755862   Sample    A    C        0      0        2 
  16 chr16_25757942     AAsi    T    A        0      0        2 
  16 chr16_25757942     AKia    T    A        0      0        2 
  16 chr16_25757942     AOna    T    A        0      0        2 
  16 chr16_25757942     ASom    T    A        0      0        2 
  16 chr16_25757942     HCab    T    A        1      2        2 
  16 chr16_25757942     HPrz    T    A        0      0        2 
  16 chr16_25757942     ZBoe    T    A        0      0        2 
  16 chr16_25757942     ZGre    T    A        0      0        2 
  16 chr16_25757942     ZHar    T    A        0      0        2 
  16 chr16_25757942   Sample    T    A        0      0        2 
  16 chr16_25758289     AAsi    T    A        0      0        2 
  16 chr16_25758289     AKia    T    A        0      0        2 
  16 chr16_25758289     AOna    T    A        0      0        2 
  16 chr16_25758289     ASom    T    A        0      0        2 
  16 chr16_25758289     HCab    T    A        1      2        2 
  16 chr16_25758289     HPrz    T    A        1      2        2 
  16 chr16_25758289     ZBoe    T    A        0      0        2 
  16 chr16_25758289     ZGre    T    A        0      0        2 
  16 chr16_25758289     ZHar    T    A        0      0        2 
  16 chr16_25758289   Sample    T    A        0      0        2 
  16 chr16_25758640     AAsi    A    G        0      0        2 
  16 chr16_25758640     AKia    A    G        0      0        2 
  16 chr16_25758640     AOna    A    G        0      0        2 
  16 chr16_25758640     ASom    A    G        0      0        2 
  16 chr16_25758640     HCab    A    G        1      2        2 
  16 chr16_25758640     HPrz    A    G        1      2        2 
  16 chr16_25758640     ZBoe    A    G        0      0        2 
  16 chr16_25758640     ZGre    A    G        0      0        2 
  16 chr16_25758640     ZHar    A    G        0      0        2 
  16 chr16_25758640   Sample    A    G        0      0        2 
  16 chr16_25759908     AAsi    G    A        0      0        2 
  16 chr16_25759908     AKia    G    A        1      2        2 
  16 chr16_25759908     AOna    G    A        1      2        2 
  16 chr16_25759908     ASom    G    A        0      0        2 
  16 chr16_25759908     HCab    G    A        0      0        2 
  16 chr16_25759908     HPrz    G    A        0      0        2 
  16 chr16_25759908     ZBoe    G    A        0      0        2 
  16 chr16_25759908     ZGre    G    A        0      0        2 
  16 chr16_25759908     ZHar    G    A        0      0        2 
  16 chr16_25759908   Sample    G    A        0      0        2 
  16 chr16_25764023     AAsi    T    C        0      0        2 
  16 chr16_25764023     AKia    T    C        0      0        2 
  16 chr16_25764023     AOna    T    C        0      0        2 
  16 chr16_25764023     ASom    T    C        0      0        2 
  16 chr16_25764023     HCab    T    C        0      0        2 
  16 chr16_25764023     HPrz    T    C        0      0        2 
  16 chr16_25764023     ZBoe    T    C        0      0        2 
  16 chr16_25764023     ZGre    T    C        0      0        2 
  16 chr16_25764023     ZHar    T    C      0.5      1        2 
  16 chr16_25764023   Sample    T    C        0      0        2 
  16 chr16_25765545     AAsi    A    G        0      0        2 
  16 chr16_25765545     AKia    A    G        0      0        2 
  16 chr16_25765545     AOna    A    G        0      0        2 
  16 chr16_25765545     ASom    A    G        0      0        2 
  16 chr16_25765545     HCab    A    G        0      0        2 
  16 chr16_25765545     HPrz    A    G        0      0        2 
  16 chr16_25765545     ZBoe    A    G        0      0        2 
  16 chr16_25765545     ZGre    A    G        0      0        2 
  16 chr16_25765545     ZHar    A    G      0.5      1        2 
  16 chr16_25765545   Sample    A    G        0      0        2 
  16 chr16_25765780     AAsi    G    T        0      0        2 
  16 chr16_25765780     AKia    G    T        0      0        2 
  16 chr16_25765780     AOna    G    T        0      0        2 
  16 chr16_25765780     ASom    G    T        0      0        2 
  16 chr16_25765780     HCab    G    T        0      0        2 
  16 chr16_25765780     HPrz    G    T        0      0        2 
  16 chr16_25765780     ZBoe    G    T        0      0        2 
  16 chr16_25765780     ZGre    G    T        0      0        2 
  16 chr16_25765780     ZHar    G    T        1      2        2 
  16 chr16_25765780   Sample    G    T        0      0        2 
  16 chr16_25766240     AAsi    T    C        0      0        2 
  16 chr16_25766240     AKia    T    C        0      0        2 
  16 chr16_25766240     AOna    T    C        0      0        2 
  16 chr16_25766240     ASom    T    C        0      0        2 
  16 chr16_25766240     HCab    T    C        1      2        2 
  16 chr16_25766240     HPrz    T    C        1      2        2 
  16 chr16_25766240     ZBoe    T    C        0      0        2 
  16 chr16_25766240     ZGre    T    C        0      0        2 
  16 chr16_25766240     ZHar    T    C        0      0        2 
  16 chr16_25766240   Sample    T    C        0      0        2 
  16 chr16_25774025     AAsi    G    A        0      0        2 
  16 chr16_25774025     AKia    G    A        0      0        2 
  16 chr16_25774025     AOna    G    A        0      0        2 
  16 chr16_25774025     ASom    G    A        0      0        2 
  16 chr16_25774025     HCab    G    A        1      2        2 
  16 chr16_25774025     HPrz    G    A        1      2        2 
  16 chr16_25774025     ZBoe    G    A        1      2        2 
  16 chr16_25774025     ZGre    G    A        0      0        2 
  16 chr16_25774025     ZHar    G    A        0      0        2 
  16 chr16_25774025   Sample    G    A        0      0        2 
  16 chr16_25778714     AAsi    T    C        0      0        2 
  16 chr16_25778714     AKia    T    C        0      0        2 
  16 chr16_25778714     AOna    T    C        0      0        2 
  16 chr16_25778714     ASom    T    C        0      0        2 
  16 chr16_25778714     HCab    T    C        0      0        2 
  16 chr16_25778714     HPrz    T    C        0      0        2 
  16 chr16_25778714     ZBoe    T    C        0      0        2 
  16 chr16_25778714     ZGre    T    C        0      0        2 
  16 chr16_25778714     ZHar    T    C        1      2        2 
  16 chr16_25778714   Sample    T    C        0      0        2 
  16 chr16_25781878     AAsi    G    A        0      0        2 
  16 chr16_25781878     AKia    G    A        0      0        2 
  16 chr16_25781878     AOna    G    A        0      0        2 
  16 chr16_25781878     ASom    G    A        0      0        2 
  16 chr16_25781878     HCab    G    A        0      0        2 
  16 chr16_25781878     HPrz    G    A        1      2        2 
  16 chr16_25781878     ZBoe    G    A        0      0        2 
  16 chr16_25781878     ZGre    G    A        0      0        2 
  16 chr16_25781878     ZHar    G    A        0      0        2 
  16 chr16_25781878   Sample    G    A        0      0        2 
  16 chr16_25784401     AAsi    T    C        0      0        2 
  16 chr16_25784401     AKia    T    C        0      0        2 
  16 chr16_25784401     AOna    T    C        0      0        2 
  16 chr16_25784401     ASom    T    C        0      0        2 
  16 chr16_25784401     HCab    T    C        1      2        2 
  16 chr16_25784401     HPrz    T    C        1      2        2 
  16 chr16_25784401     ZBoe    T    C        0      0        2 
  16 chr16_25784401     ZGre    T    C        0      0        2 
  16 chr16_25784401     ZHar    T    C        0      0        2 
  16 chr16_25784401   Sample    T    C        0      0        2 
  16 chr16_25788028     AAsi    G    C        0      0        2 
  16 chr16_25788028     AKia    G    C      0.5      1        2 
  16 chr16_25788028     AOna    G    C      0.5      1        2 
  16 chr16_25788028     ASom    G    C        0      0        2 
  16 chr16_25788028     HCab    G    C        0      0        2 
  16 chr16_25788028     HPrz    G    C        0      0        2 
  16 chr16_25788028     ZBoe    G    C        0      0        2 
  16 chr16_25788028     ZGre    G    C        0      0        2 
  16 chr16_25788028     ZHar    G    C        0      0        2 
  16 chr16_25788028   Sample    G    C        0      0        2 
  16 chr16_25789135     AAsi    C    T        0      0        2 
  16 chr16_25789135     AKia    C    T        0      0        2 
  16 chr16_25789135     AOna    C    T      0.5      1        2 
  16 chr16_25789135     ASom    C    T        0      0        2 
  16 chr16_25789135     HCab    C    T        0      0        2 
  16 chr16_25789135     HPrz    C    T        0      0        2 
  16 chr16_25789135     ZBoe    C    T        0      0        2 
  16 chr16_25789135     ZGre    C    T        0      0        2 
  16 chr16_25789135     ZHar    C    T        0      0        2 
  16 chr16_25789135   Sample    C    T        0      0        2 
  16 chr16_25790985     AAsi    C    T        0      0        2 
  16 chr16_25790985     AKia    C    T        0      0        2 
  16 chr16_25790985     AOna    C    T        0      0        2 
  16 chr16_25790985     ASom    C    T        0      0        2 
  16 chr16_25790985     HCab    C    T        1      2        2 
  16 chr16_25790985     HPrz    C    T        1      2        2 
  16 chr16_25790985     ZBoe    C    T        0      0        2 
  16 chr16_25790985     ZGre    C    T        0      0        2 
  16 chr16_25790985     ZHar    C    T        0      0        2 
  16 chr16_25790985   Sample    C    T        0      0        2 
  16 chr16_25793946     AAsi    T    C        0      0        2 
  16 chr16_25793946     AKia    T    C        0      0        2 
  16 chr16_25793946     AOna    T    C        0      0        2 
  16 chr16_25793946     ASom    T    C        0      0        2 
  16 chr16_25793946     HCab    T    C        1      2        2 
  16 chr16_25793946     HPrz    T    C        1      2        2 
  16 chr16_25793946     ZBoe    T    C        0      0        2 
  16 chr16_25793946     ZGre    T    C        0      0        2 
  16 chr16_25793946     ZHar    T    C        0      0        2 
  16 chr16_25793946   Sample    T    C        0      0        2 
  16 chr16_25794164     AAsi    C    T        0      0        2 
  16 chr16_25794164     AKia    C    T        0      0        2 
  16 chr16_25794164     AOna    C    T        0      0        2 
  16 chr16_25794164     ASom    C    T        0      0        2 
  16 chr16_25794164     HCab    C    T        1      2        2 
  16 chr16_25794164     HPrz    C    T        1      2        2 
  16 chr16_25794164     ZBoe    C    T      0.5      1        2 
  16 chr16_25794164     ZGre    C    T        1      2        2 
  16 chr16_25794164     ZHar    C    T        0      0        2 
  16 chr16_25794164   Sample    C    T        0      0        2 
  16 chr16_25800443     AAsi    T    C        0      0        2 
  16 chr16_25800443     AKia    T    C        0      0        2 
  16 chr16_25800443     AOna    T    C        0      0        2 
  16 chr16_25800443     ASom    T    C        0      0        2 
  16 chr16_25800443     HCab    T    C        1      2        2 
  16 chr16_25800443     HPrz    T    C        1      2        2 
  16 chr16_25800443     ZBoe    T    C        0      0        2 
  16 chr16_25800443     ZGre    T    C        0      0        2 
  16 chr16_25800443     ZHar    T    C        0      0        2 
  16 chr16_25800443   Sample    T    C        0      0        2 
  16 chr16_25803710     AAsi    G    T        0      0        2 
  16 chr16_25803710     AKia    G    T        0      0        2 
  16 chr16_25803710     AOna    G    T        0      0        2 
  16 chr16_25803710     ASom    G    T        0      0        2 
  16 chr16_25803710     HCab    G    T        0      0        2 
  16 chr16_25803710     HPrz    G    T        0      0        2 
  16 chr16_25803710     ZBoe    G    T        0      0        2 
  16 chr16_25803710     ZGre    G    T        1      2        2 
  16 chr16_25803710     ZHar    G    T        0      0        2 
  16 chr16_25803710   Sample    G    T        0      0        2 
  16 chr16_25809903     AAsi    C    T        0      0        2 
  16 chr16_25809903     AKia    C    T        0      0        2 
  16 chr16_25809903     AOna    C    T        0      0        2 
  16 chr16_25809903     ASom    C    T        0      0        2 
  16 chr16_25809903     HCab    C    T        0      0        2 
  16 chr16_25809903     HPrz    C    T        0      0        2 
  16 chr16_25809903     ZBoe    C    T      0.5      1        2 
  16 chr16_25809903     ZGre    C    T        0      0        2 
  16 chr16_25809903     ZHar    C    T        0      0        2 
  16 chr16_25809903   Sample    C    T        0      0        2 
  16 chr16_25811400     AAsi    G    A        0      0        2 
  16 chr16_25811400     AKia    G    A      0.5      1        2 
  16 chr16_25811400     AOna    G    A        0      0        2 
  16 chr16_25811400     ASom    G    A        0      0        2 
  16 chr16_25811400     HCab    G    A        0      0        2 
  16 chr16_25811400     HPrz    G    A        0      0        2 
  16 chr16_25811400     ZBoe    G    A        0      0        2 
  16 chr16_25811400     ZGre    G    A        0      0        2 
  16 chr16_25811400     ZHar    G    A        0      0        2 
  16 chr16_25811400   Sample    G    A        0      0        2 
  16 chr16_25822328     AAsi    G    A        0      0        2 
  16 chr16_25822328     AKia    G    A      0.5      1        2 
  16 chr16_25822328     AOna    G    A        0      0        2 
  16 chr16_25822328     ASom    G    A        0      0        2 
  16 chr16_25822328     HCab    G    A        0      0        2 
  16 chr16_25822328     HPrz    G    A        0      0        2 
  16 chr16_25822328     ZBoe    G    A        0      0        2 
  16 chr16_25822328     ZGre    G    A        0      0        2 
  16 chr16_25822328     ZHar    G    A        0      0        2 
  16 chr16_25822328   Sample    G    A        0      0        2 
  16 chr16_25830079     AAsi    G    A        0      0        2 
  16 chr16_25830079     AKia    G    A        0      0        2 
  16 chr16_25830079     AOna    G    A        0      0        2 
  16 chr16_25830079     ASom    G    A        0      0        2 
  16 chr16_25830079     HCab    G    A        0      0        2 
  16 chr16_25830079     HPrz    G    A        0      0        2 
  16 chr16_25830079     ZBoe    G    A        0      0        2 
  16 chr16_25830079     ZGre    G    A        0      0        2 
  16 chr16_25830079     ZHar    G    A      0.5      1        2 
  16 chr16_25830079   Sample    G    A        0      0        2 
  16 chr16_25838878     AAsi    T    C      0.5      1        2 
  16 chr16_25838878     AKia    T    C        0      0        2 
  16 chr16_25838878     AOna    T    C        0      0        2 
  16 chr16_25838878     ASom    T    C      0.5      1        2 
  16 chr16_25838878     HCab    T    C        0      0        2 
  16 chr16_25838878     HPrz    T    C        0      0        2 
  16 chr16_25838878     ZBoe    T    C        0      0        2 
  16 chr16_25838878     ZGre    T    C        1      2        2 
  16 chr16_25838878     ZHar    T    C        0      0        2 
  16 chr16_25838878   Sample    T    C        0      0        2 
  16 chr16_25839767     AAsi    A    T        0      0        2 
  16 chr16_25839767     AKia    A    T        0      0        2 
  16 chr16_25839767     AOna    A    T      0.5      1        2 
  16 chr16_25839767     ASom    A    T        0      0        2 
  16 chr16_25839767     HCab    A    T        0      0        2 
  16 chr16_25839767     HPrz    A    T        0      0        2 
  16 chr16_25839767     ZBoe    A    T        0      0        2 
  16 chr16_25839767     ZGre    A    T        0      0        2 
  16 chr16_25839767     ZHar    A    T        0      0        2 
  16 chr16_25839767   Sample    A    T        0      0        2 
  16 chr16_25845019     AAsi    T    C        0      0        2 
  16 chr16_25845019     AKia    T    C        0      0        2 
  16 chr16_25845019     AOna    T    C        0      0        2 
  16 chr16_25845019     ASom    T    C        0      0        2 
  16 chr16_25845019     HCab    T    C        1      2        2 
  16 chr16_25845019     HPrz    T    C        1      2        2 
  16 chr16_25845019     ZBoe    T    C        0      0        2 
  16 chr16_25845019     ZGre    T    C        0      0        2 
  16 chr16_25845019     ZHar    T    C        0      0        2 
  16 chr16_25845019   Sample    T    C        0      0        2 
  16 chr16_25860372     AAsi    G    T        0      0        2 
  16 chr16_25860372     AKia    G    T        0      0        2 
  16 chr16_25860372     AOna    G    T        0      0        2 
  16 chr16_25860372     ASom    G    T        0      0        2 
  16 chr16_25860372     HCab    G    T        0      0        2 
  16 chr16_25860372     HPrz    G    T        0      0        2 
  16 chr16_25860372     ZBoe    G    T        0      0        2 
  16 chr16_25860372     ZGre    G    T        0      0        2 
  16 chr16_25860372     ZHar    G    T      0.5      1        2 
  16 chr16_25860372   Sample    G    T        0      0        2 
  16 chr16_25861871     AAsi    C    G        0      0        2 
  16 chr16_25861871     AKia    C    G        0      0        2 
  16 chr16_25861871     AOna    C    G        0      0        2 
  16 chr16_25861871     ASom    C    G        0      0        2 
  16 chr16_25861871     HCab    C    G        0      0        2 
  16 chr16_25861871     HPrz    C    G      0.5      1        2 
  16 chr16_25861871     ZBoe    C    G        0      0        2 
  16 chr16_25861871     ZGre    C    G        0      0        2 
  16 chr16_25861871     ZHar    C    G        0      0        2 
  16 chr16_25861871   Sample    C    G        0      0        2 
  16 chr16_25882988     AAsi    C    T        0      0        2 
  16 chr16_25882988     AKia    C    T        0      0        2 
  16 chr16_25882988     AOna    C    T      0.5      1        2 
  16 chr16_25882988     ASom    C    T        0      0        2 
  16 chr16_25882988     HCab    C    T        0      0        2 
  16 chr16_25882988     HPrz    C    T        0      0        2 
  16 chr16_25882988     ZBoe    C    T        0      0        2 
  16 chr16_25882988     ZGre    C    T        0      0        2 
  16 chr16_25882988     ZHar    C    T        0      0        2 
  16 chr16_25882988   Sample    C    T        0      0        2 
  16 chr16_25884277     AAsi    T    A        0      0        2 
  16 chr16_25884277     AKia    T    A        0      0        2 
  16 chr16_25884277     AOna    T    A      0.5      1        2 
  16 chr16_25884277     ASom    T    A        0      0        2 
  16 chr16_25884277     HCab    T    A        0      0        2 
  16 chr16_25884277     HPrz    T    A        0      0        2 
  16 chr16_25884277     ZBoe    T    A        0      0        2 
  16 chr16_25884277     ZGre    T    A        0      0        2 
  16 chr16_25884277     ZHar    T    A        0      0        2 
  16 chr16_25884277   Sample    T    A        0      0        2 
  16 chr16_25885351     AAsi    T    C        0      0        2 
  16 chr16_25885351     AKia    T    C        0      0        2 
  16 chr16_25885351     AOna    T    C      0.5      1        2 
  16 chr16_25885351     ASom    T    C        0      0        2 
  16 chr16_25885351     HCab    T    C        0      0        2 
  16 chr16_25885351     HPrz    T    C        0      0        2 
  16 chr16_25885351     ZBoe    T    C        0      0        2 
  16 chr16_25885351     ZGre    T    C        0      0        2 
  16 chr16_25885351     ZHar    T    C        0      0        2 
  16 chr16_25885351   Sample    T    C        0      0        2 
  16 chr16_25888967     AAsi    G    A        0      0        2 
  16 chr16_25888967     AKia    G    A        0      0        2 
  16 chr16_25888967     AOna    G    A        0      0        2 
  16 chr16_25888967     ASom    G    A        0      0        2 
  16 chr16_25888967     HCab    G    A        0      0        2 
  16 chr16_25888967     HPrz    G    A        0      0        2 
  16 chr16_25888967     ZBoe    G    A        1      2        2 
  16 chr16_25888967     ZGre    G    A        0      0        2 
  16 chr16_25888967     ZHar    G    A        0      0        2 
  16 chr16_25888967   Sample    G    A        0      0        2 
  16 chr16_25892458     AAsi    G    C        0      0        2 
  16 chr16_25892458     AKia    G    C        0      0        2 
  16 chr16_25892458     AOna    G    C        0      0        2 
  16 chr16_25892458     ASom    G    C        0      0        2 
  16 chr16_25892458     HCab    G    C        0      0        2 
  16 chr16_25892458     HPrz    G    C      0.5      1        2 
  16 chr16_25892458     ZBoe    G    C        0      0        2 
  16 chr16_25892458     ZGre    G    C        0      0        2 
  16 chr16_25892458     ZHar    G    C        0      0        2 
  16 chr16_25892458   Sample    G    C        0      0        2 
  16 chr16_25897690     AAsi    G    C        0      0        2 
  16 chr16_25897690     AKia    G    C        0      0        2 
  16 chr16_25897690     AOna    G    C        0      0        2 
  16 chr16_25897690     ASom    G    C        0      0        2 
  16 chr16_25897690     HCab    G    C        1      2        2 
  16 chr16_25897690     HPrz    G    C        1      2        2 
  16 chr16_25897690     ZBoe    G    C        0      0        2 
  16 chr16_25897690     ZGre    G    C        0      0        2 
  16 chr16_25897690     ZHar    G    C        0      0        2 
  16 chr16_25897690   Sample    G    C        0      0        2 
  16 chr16_25901767     AAsi    C    T        0      0        2 
  16 chr16_25901767     AKia    C    T        1      2        2 
  16 chr16_25901767     AOna    C    T        1      2        2 
  16 chr16_25901767     ASom    C    T        0      0        2 
  16 chr16_25901767     HCab    C    T        0      0        2 
  16 chr16_25901767     HPrz    C    T        0      0        2 
  16 chr16_25901767     ZBoe    C    T        0      0        2 
  16 chr16_25901767     ZGre    C    T        0      0        2 
  16 chr16_25901767     ZHar    C    T        0      0        2 
  16 chr16_25901767   Sample    C    T        0      0        2 
  16 chr16_25907679     AAsi    A    G      0.5      1        2 
  16 chr16_25907679     AKia    A    G        0      0        2 
  16 chr16_25907679     AOna    A    G        0      0        2 
  16 chr16_25907679     ASom    A    G      0.5      1        2 
  16 chr16_25907679     HCab    A    G        0      0        2 
  16 chr16_25907679     HPrz    A    G        0      0        2 
  16 chr16_25907679     ZBoe    A    G        0      0        2 
  16 chr16_25907679     ZGre    A    G        0      0        2 
  16 chr16_25907679     ZHar    A    G        0      0        2 
  16 chr16_25907679   Sample    A    G        0      0        2 
  16 chr16_25909193     AAsi    T    C        0      0        2 
  16 chr16_25909193     AKia    T    C      0.5      1        2 
  16 chr16_25909193     AOna    T    C        0      0        2 
  16 chr16_25909193     ASom    T    C        0      0        2 
  16 chr16_25909193     HCab    T    C        0      0        2 
  16 chr16_25909193     HPrz    T    C        0      0        2 
  16 chr16_25909193     ZBoe    T    C        0      0        2 
  16 chr16_25909193     ZGre    T    C        0      0        2 
  16 chr16_25909193     ZHar    T    C        0      0        2 
  16 chr16_25909193   Sample    T    C        0      0        2 
  16 chr16_25910595     AAsi    A    G        0      0        2 
  16 chr16_25910595     AKia    A    G        0      0        2 
  16 chr16_25910595     AOna    A    G        0      0        2 
  16 chr16_25910595     ASom    A    G        0      0        2 
  16 chr16_25910595     HCab    A    G        1      2        2 
  16 chr16_25910595     HPrz    A    G        1      2        2 
  16 chr16_25910595     ZBoe    A    G        0      0        2 
  16 chr16_25910595     ZGre    A    G        0      0        2 
  16 chr16_25910595     ZHar    A    G        0      0        2 
  16 chr16_25910595   Sample    A    G        0      0        2 
  16 chr16_25910774     AAsi    C    G        0      0        2 
  16 chr16_25910774     AKia    C    G        0      0        2 
  16 chr16_25910774     AOna    C    G        0      0        2 
  16 chr16_25910774     ASom    C    G        0      0        2 
  16 chr16_25910774     HCab    C    G        1      2        2 
  16 chr16_25910774     HPrz    C    G        1      2        2 
  16 chr16_25910774     ZBoe    C    G        0      0        2 
  16 chr16_25910774     ZGre    C    G        0      0        2 
  16 chr16_25910774     ZHar    C    G        0      0        2 
  16 chr16_25910774   Sample    C    G        0      0        2 
  16 chr16_25913733     AAsi    G    A        0      0        2 
  16 chr16_25913733     AKia    G    A        0      0        2 
  16 chr16_25913733     AOna    G    A        0      0        2 
  16 chr16_25913733     ASom    G    A        0      0        2 
  16 chr16_25913733     HCab    G    A        1      2        2 
  16 chr16_25913733     HPrz    G    A        1      2        2 
  16 chr16_25913733     ZBoe    G    A        0      0        2 
  16 chr16_25913733     ZGre    G    A        0      0        2 
  16 chr16_25913733     ZHar    G    A        0      0        2 
  16 chr16_25913733   Sample    G    A        0      0        2 
  16 chr16_25921290     AAsi    A    G        0      0        2 
  16 chr16_25921290     AKia    A    G        0      0        2 
  16 chr16_25921290     AOna    A    G        0      0        2 
  16 chr16_25921290     ASom    A    G        0      0        2 
  16 chr16_25921290     HCab    A    G        0      0        2 
  16 chr16_25921290     HPrz    A    G      0.5      1        2 
  16 chr16_25921290     ZBoe    A    G        0      0        2 
  16 chr16_25921290     ZGre    A    G        0      0        2 
  16 chr16_25921290     ZHar    A    G        0      0        2 
  16 chr16_25921290   Sample    A    G        0      0        2 
  16 chr16_25923240     AAsi    A    G        0      0        2 
  16 chr16_25923240     AKia    A    G        0      0        2 
  16 chr16_25923240     AOna    A    G        0      0        2 
  16 chr16_25923240     ASom    A    G        0      0        2 
  16 chr16_25923240     HCab    A    G        1      2        2 
  16 chr16_25923240     HPrz    A    G        1      2        2 
  16 chr16_25923240     ZBoe    A    G        0      0        2 
  16 chr16_25923240     ZGre    A    G        0      0        2 
  16 chr16_25923240     ZHar    A    G        0      0        2 
  16 chr16_25923240   Sample    A    G        0      0        2 
  16 chr16_25923596     AAsi    T    C        0      0        2 
  16 chr16_25923596     AKia    T    C        0      0        2 
  16 chr16_25923596     AOna    T    C      0.5      1        2 
  16 chr16_25923596     ASom    T    C        0      0        2 
  16 chr16_25923596     HCab    T    C        0      0        2 
  16 chr16_25923596     HPrz    T    C        0      0        2 
  16 chr16_25923596     ZBoe    T    C        0      0        2 
  16 chr16_25923596     ZGre    T    C        0      0        2 
  16 chr16_25923596     ZHar    T    C        0      0        2 
  16 chr16_25923596   Sample    T    C        0      0        2 
  16 chr16_25940881     AAsi    C    T        1      2        2 
  16 chr16_25940881     AKia    C    T        0      0        2 
  16 chr16_25940881     AOna    C    T        0      0        2 
  16 chr16_25940881     ASom    C    T      0.5      1        2 
  16 chr16_25940881     HCab    C    T        0      0        2 
  16 chr16_25940881     HPrz    C    T        0      0        2 
  16 chr16_25940881     ZBoe    C    T        0      0        2 
  16 chr16_25940881     ZGre    C    T        0      0        2 
  16 chr16_25940881     ZHar    C    T        0      0        2 
  16 chr16_25940881   Sample    C    T        0      0        2 
  16 chr16_25951452     AAsi    C    T        1      2        2 
  16 chr16_25951452     AKia    C    T        0      0        2 
  16 chr16_25951452     AOna    C    T        0      0        2 
  16 chr16_25951452     ASom    C    T        1      2        2 
  16 chr16_25951452     HCab    C    T        1      2        2 
  16 chr16_25951452     HPrz    C    T        1      2        2 
  16 chr16_25951452     ZBoe    C    T        0      0        2 
  16 chr16_25951452     ZGre    C    T        0      0        2 
  16 chr16_25951452     ZHar    C    T        0      0        2 
  16 chr16_25951452   Sample    C    T        1      2        2 
  16 chr16_25956432     AAsi    C    T        1      2        2 
  16 chr16_25956432     AKia    C    T        0      0        2 
  16 chr16_25956432     AOna    C    T        0      0        2 
  16 chr16_25956432     ASom    C    T        1      2        2 
  16 chr16_25956432     HCab    C    T        1      2        2 
  16 chr16_25956432     HPrz    C    T        1      2        2 
  16 chr16_25956432     ZBoe    C    T        0      0        2 
  16 chr16_25956432     ZGre    C    T        0      0        2 
  16 chr16_25956432     ZHar    C    T        0      0        2 
  16 chr16_25956432   Sample    C    T        1      2        2 
  16 chr16_25962840     AAsi    C    T        0      0        2 
  16 chr16_25962840     AKia    C    T      0.5      1        2 
  16 chr16_25962840     AOna    C    T      0.5      1        2 
  16 chr16_25962840     ASom    C    T        0      0        2 
  16 chr16_25962840     HCab    C    T        0      0        2 
  16 chr16_25962840     HPrz    C    T        0      0        2 
  16 chr16_25962840     ZBoe    C    T        1      2        2 
  16 chr16_25962840     ZGre    C    T        1      2        2 
  16 chr16_25962840     ZHar    C    T        0      0        2 
  16 chr16_25962840   Sample    C    T        0      0        2 
  16 chr16_25963713     AAsi    A    G        0      0        2 
  16 chr16_25963713     AKia    A    G        0      0        2 
  16 chr16_25963713     AOna    A    G        0      0        2 
  16 chr16_25963713     ASom    A    G        0      0        2 
  16 chr16_25963713     HCab    A    G        0      0        2 
  16 chr16_25963713     HPrz    A    G        0      0        2 
  16 chr16_25963713     ZBoe    A    G      0.5      1        2 
  16 chr16_25963713     ZGre    A    G        0      0        2 
  16 chr16_25963713     ZHar    A    G        0      0        2 
  16 chr16_25963713   Sample    A    G        0      0        2 
  16 chr16_25966251     AAsi    A    G        0      0        2 
  16 chr16_25966251     AKia    A    G        0      0        2 
  16 chr16_25966251     AOna    A    G        0      0        2 
  16 chr16_25966251     ASom    A    G        0      0        2 
  16 chr16_25966251     HCab    A    G        1      2        2 
  16 chr16_25966251     HPrz    A    G        1      2        2 
  16 chr16_25966251     ZBoe    A    G        0      0        2 
  16 chr16_25966251     ZGre    A    G        0      0        2 
  16 chr16_25966251     ZHar    A    G        0      0        2 
  16 chr16_25966251   Sample    A    G        0      0        2 
  16 chr16_25966592     AAsi    C    T        0      0        2 
  16 chr16_25966592     AKia    C    T        0      0        2 
  16 chr16_25966592     AOna    C    T        0      0        2 
  16 chr16_25966592     ASom    C    T        0      0        2 
  16 chr16_25966592     HCab    C    T        0      0        2 
  16 chr16_25966592     HPrz    C    T        0      0        2 
  16 chr16_25966592     ZBoe    C    T        0      0        2 
  16 chr16_25966592     ZGre    C    T        1      2        2 
  16 chr16_25966592     ZHar    C    T        0      0        2 
  16 chr16_25966592   Sample    C    T        0      0        2 
  16 chr16_25967350     AAsi    C    T        0      0        2 
  16 chr16_25967350     AKia    C    T        0      0        2 
  16 chr16_25967350     AOna    C    T        0      0        2 
  16 chr16_25967350     ASom    C    T        0      0        2 
  16 chr16_25967350     HCab    C    T        1      2        2 
  16 chr16_25967350     HPrz    C    T        1      2        2 
  16 chr16_25967350     ZBoe    C    T        0      0        2 
  16 chr16_25967350     ZGre    C    T        0      0        2 
  16 chr16_25967350     ZHar    C    T        0      0        2 
  16 chr16_25967350   Sample    C    T        0      0        2 
  16 chr16_25973941     AAsi    G    A        0      0        2 
  16 chr16_25973941     AKia    G    A        0      0        2 
  16 chr16_25973941     AOna    G    A        0      0        2 
  16 chr16_25973941     ASom    G    A        0      0        2 
  16 chr16_25973941     HCab    G    A        0      0        2 
  16 chr16_25973941     HPrz    G    A        0      0        2 
  16 chr16_25973941     ZBoe    G    A        1      2        2 
  16 chr16_25973941     ZGre    G    A        0      0        2 
  16 chr16_25973941     ZHar    G    A      0.5      1        2 
  16 chr16_25973941   Sample    G    A        0      0        2 
  16 chr16_25979394     AAsi    A    T        0      0        2 
  16 chr16_25979394     AKia    A    T      0.5      1        2 
  16 chr16_25979394     AOna    A    T        0      0        2 
  16 chr16_25979394     ASom    A    T        0      0        2 
  16 chr16_25979394     HCab    A    T        0      0        2 
  16 chr16_25979394     HPrz    A    T      0.5      1        2 
  16 chr16_25979394     ZBoe    A    T      0.5      1        2 
  16 chr16_25979394     ZGre    A    T        1      2        2 
  16 chr16_25979394     ZHar    A    T        1      2        2 
  16 chr16_25979394   Sample    A    T        0      0        2 
  16 chr16_25979650     AAsi    T    C        0      0        2 
  16 chr16_25979650     AKia    T    C        0      0        2 
  16 chr16_25979650     AOna    T    C        0      0        2 
  16 chr16_25979650     ASom    T    C        0      0        2 
  16 chr16_25979650     HCab    T    C        1      2        2 
  16 chr16_25979650     HPrz    T    C        0      0        2 
  16 chr16_25979650     ZBoe    T    C        0      0        2 
  16 chr16_25979650     ZGre    T    C        0      0        2 
  16 chr16_25979650     ZHar    T    C        0      0        2 
  16 chr16_25979650   Sample    T    C        0      0        2 
  16 chr16_25983848     AAsi    T    C        0      0        2 
  16 chr16_25983848     AKia    T    C        0      0        2 
  16 chr16_25983848     AOna    T    C        0      0        2 
  16 chr16_25983848     ASom    T    C        0      0        2 
  16 chr16_25983848     HCab    T    C        0      0        2 
  16 chr16_25983848     HPrz    T    C        0      0        2 
  16 chr16_25983848     ZBoe    T    C        1      2        2 
  16 chr16_25983848     ZGre    T    C        1      2        2 
  16 chr16_25983848     ZHar    T    C        1      2        2 
  16 chr16_25983848   Sample    T    C        0      0        2 
  16 chr16_25986091     AAsi    C    T      0.5      1        2 
  16 chr16_25986091     AKia    C    T        0      0        2 
  16 chr16_25986091     AOna    C    T        0      0        2 
  16 chr16_25986091     ASom    C    T      0.5      1        2 
  16 chr16_25986091     HCab    C    T        0      0        2 
  16 chr16_25986091     HPrz    C    T        0      0        2 
  16 chr16_25986091     ZBoe    C    T        0      0        2 
  16 chr16_25986091     ZGre    C    T        0      0        2 
  16 chr16_25986091     ZHar    C    T        0      0        2 
  16 chr16_25986091   Sample    C    T        0      0        2 
  16 chr16_25992687     AAsi    A    G        0      0        2 
  16 chr16_25992687     AKia    A    G      0.5      1        2 
  16 chr16_25992687     AOna    A    G        0      0        2 
  16 chr16_25992687     ASom    A    G        0      0        2 
  16 chr16_25992687     HCab    A    G        0      0        2 
  16 chr16_25992687     HPrz    A    G        0      0        2 
  16 chr16_25992687     ZBoe    A    G        0      0        2 
  16 chr16_25992687     ZGre    A    G        0      0        2 
  16 chr16_25992687     ZHar    A    G        0      0        2 
  16 chr16_25992687   Sample    A    G        0      0        2 
  16 chr16_26008285     AAsi    C    A        0      0        2 
  16 chr16_26008285     AKia    C    A        0      0        2 
  16 chr16_26008285     AOna    C    A        0      0        2 
  16 chr16_26008285     ASom    C    A        0      0        2 
  16 chr16_26008285     HCab    C    A        0      0        2 
  16 chr16_26008285     HPrz    C    A        0      0        2 
  16 chr16_26008285     ZBoe    C    A        0      0        2 
  16 chr16_26008285     ZGre    C    A        1      2        2 
  16 chr16_26008285     ZHar    C    A        0      0        2 
  16 chr16_26008285   Sample    C    A        0      0        2 
  16 chr16_26016502     AAsi    T    C        0      0        2 
  16 chr16_26016502     AKia    T    C        0      0        2 
  16 chr16_26016502     AOna    T    C        0      0        2 
  16 chr16_26016502     ASom    T    C        0      0        2 
  16 chr16_26016502     HCab    T    C        0      0        2 
  16 chr16_26016502     HPrz    T    C        0      0        2 
  16 chr16_26016502     ZBoe    T    C      0.5      1        2 
  16 chr16_26016502     ZGre    T    C        0      0        2 
  16 chr16_26016502     ZHar    T    C        0      0        2 
  16 chr16_26016502   Sample    T    C        0      0        2 
  16 chr16_26020836     AAsi    C    T        0      0        2 
  16 chr16_26020836     AKia    C    T        0      0        2 
  16 chr16_26020836     AOna    C    T        0      0        2 
  16 chr16_26020836     ASom    C    T        0      0        2 
  16 chr16_26020836     HCab    C    T        0      0        2 
  16 chr16_26020836     HPrz    C    T        0      0        2 
  16 chr16_26020836     ZBoe    C    T        0      0        2 
  16 chr16_26020836     ZGre    C    T        0      0        2 
  16 chr16_26020836     ZHar    C    T        1      2        2 
  16 chr16_26020836   Sample    C    T        0      0        2 
  16 chr16_26032605     AAsi    A    G        0      0        2 
  16 chr16_26032605     AKia    A    G        0      0        2 
  16 chr16_26032605     AOna    A    G        0      0        2 
  16 chr16_26032605     ASom    A    G        0      0        2 
  16 chr16_26032605     HCab    A    G        0      0        2 
  16 chr16_26032605     HPrz    A    G        0      0        2 
  16 chr16_26032605     ZBoe    A    G        0      0        2 
  16 chr16_26032605     ZGre    A    G        0      0        2 
  16 chr16_26032605     ZHar    A    G        1      2        2 
  16 chr16_26032605   Sample    A    G        0      0        2 
  16 chr16_26043570     AAsi    C    A        0      0        2 
  16 chr16_26043570     AKia    C    A        0      0        2 
  16 chr16_26043570     AOna    C    A      0.5      1        2 
  16 chr16_26043570     ASom    C    A        0      0        2 
  16 chr16_26043570     HCab    C    A        0      0        2 
  16 chr16_26043570     HPrz    C    A        0      0        2 
  16 chr16_26043570     ZBoe    C    A        0      0        2 
  16 chr16_26043570     ZGre    C    A        0      0        2 
  16 chr16_26043570     ZHar    C    A        0      0        2 
  16 chr16_26043570   Sample    C    A        0      0        2 
  16 chr16_26049445     AAsi    G    A        0      0        2 
  16 chr16_26049445     AKia    G    A        0      0        2 
  16 chr16_26049445     AOna    G    A        0      0        2 
  16 chr16_26049445     ASom    G    A      0.5      1        2 
  16 chr16_26049445     HCab    G    A        0      0        2 
  16 chr16_26049445     HPrz    G    A        0      0        2 
  16 chr16_26049445     ZBoe    G    A        0      0        2 
  16 chr16_26049445     ZGre    G    A        0      0        2 
  16 chr16_26049445     ZHar    G    A        0      0        2 
  16 chr16_26049445   Sample    G    A        0      0        2 
  16 chr16_26052395     AAsi    T    G        0      0        2 
  16 chr16_26052395     AKia    T    G        0      0        2 
  16 chr16_26052395     AOna    T    G        0      0        2 
  16 chr16_26052395     ASom    T    G        0      0        2 
  16 chr16_26052395     HCab    T    G        0      0        2 
  16 chr16_26052395     HPrz    T    G        0      0        2 
  16 chr16_26052395     ZBoe    T    G        1      2        2 
  16 chr16_26052395     ZGre    T    G        0      0        2 
  16 chr16_26052395     ZHar    T    G        0      0        2 
  16 chr16_26052395   Sample    T    G        0      0        2 
  16 chr16_26052820     AAsi    G    A        0      0        2 
  16 chr16_26052820     AKia    G    A        0      0        2 
  16 chr16_26052820     AOna    G    A        0      0        2 
  16 chr16_26052820     ASom    G    A        0      0        2 
  16 chr16_26052820     HCab    G    A        0      0        2 
  16 chr16_26052820     HPrz    G    A        0      0        2 
  16 chr16_26052820     ZBoe    G    A      0.5      1        2 
  16 chr16_26052820     ZGre    G    A        0      0        2 
  16 chr16_26052820     ZHar    G    A        0      0        2 
  16 chr16_26052820   Sample    G    A        0      0        2 
  16 chr16_26055352     AAsi    T    G        0      0        2 
  16 chr16_26055352     AKia    T    G        0      0        2 
  16 chr16_26055352     AOna    T    G        0      0        2 
  16 chr16_26055352     ASom    T    G        0      0        2 
  16 chr16_26055352     HCab    T    G        0      0        2 
  16 chr16_26055352     HPrz    T    G        0      0        2 
  16 chr16_26055352     ZBoe    T    G        1      2        2 
  16 chr16_26055352     ZGre    T    G        1      2        2 
  16 chr16_26055352     ZHar    T    G        1      2        2 
  16 chr16_26055352   Sample    T    G        0      0        2 
  16 chr16_26057168     AAsi    T    C        0      0        2 
  16 chr16_26057168     AKia    T    C        0      0        2 
  16 chr16_26057168     AOna    T    C        0      0        2 
  16 chr16_26057168     ASom    T    C        0      0        2 
  16 chr16_26057168     HCab    T    C        0      0        2 
  16 chr16_26057168     HPrz    T    C        0      0        2 
  16 chr16_26057168     ZBoe    T    C        0      0        2 
  16 chr16_26057168     ZGre    T    C        1      2        2 
  16 chr16_26057168     ZHar    T    C        0      0        2 
  16 chr16_26057168   Sample    T    C        0      0        2 
  16 chr16_26058885     AAsi    T    G        0      0        2 
  16 chr16_26058885     AKia    T    G        0      0        2 
  16 chr16_26058885     AOna    T    G        0      0        2 
  16 chr16_26058885     ASom    T    G        0      0        2 
  16 chr16_26058885     HCab    T    G        0      0        2 
  16 chr16_26058885     HPrz    T    G        0      0        2 
  16 chr16_26058885     ZBoe    T    G      0.5      1        2 
  16 chr16_26058885     ZGre    T    G        0      0        2 
  16 chr16_26058885     ZHar    T    G        0      0        2 
  16 chr16_26058885   Sample    T    G        0      0        2 
  16 chr16_26062064     AAsi    A    C        1      2        2 
  16 chr16_26062064     AKia    A    C        0      0        2 
  16 chr16_26062064     AOna    A    C        0      0        2 
  16 chr16_26062064     ASom    A    C        1      2        2 
  16 chr16_26062064     HCab    A    C        0      0        2 
  16 chr16_26062064     HPrz    A    C        0      0        2 
  16 chr16_26062064     ZBoe    A    C        0      0        2 
  16 chr16_26062064     ZGre    A    C        0      0        2 
  16 chr16_26062064     ZHar    A    C        0      0        2 
  16 chr16_26062064   Sample    A    C        1      2        2 
  16 chr16_26065395     AAsi    A    G        0      0        2 
  16 chr16_26065395     AKia    A    G        0      0        2 
  16 chr16_26065395     AOna    A    G        0      0        2 
  16 chr16_26065395     ASom    A    G        0      0        2 
  16 chr16_26065395     HCab    A    G        1      2        2 
  16 chr16_26065395     HPrz    A    G        1      2        2 
  16 chr16_26065395     ZBoe    A    G        0      0        2 
  16 chr16_26065395     ZGre    A    G        0      0        2 
  16 chr16_26065395     ZHar    A    G        0      0        2 
  16 chr16_26065395   Sample    A    G        0      0        2 
  16 chr16_26081790     AAsi    T    C        0      0        2 
  16 chr16_26081790     AKia    T    C        0      0        2 
  16 chr16_26081790     AOna    T    C        0      0        2 
  16 chr16_26081790     ASom    T    C        0      0        2 
  16 chr16_26081790     HCab    T    C        0      0        2 
  16 chr16_26081790     HPrz    T    C        0      0        2 
  16 chr16_26081790     ZBoe    T    C        1      2        2 
  16 chr16_26081790     ZGre    T    C        1      2        2 
  16 chr16_26081790     ZHar    T    C        0      0        2 
  16 chr16_26081790   Sample    T    C        0      0        2 
  16 chr16_26087203     AAsi    G    A        0      0        2 
  16 chr16_26087203     AKia    G    A        0      0        2 
  16 chr16_26087203     AOna    G    A        0      0        2 
  16 chr16_26087203     ASom    G    A        0      0        2 
  16 chr16_26087203     HCab    G    A        0      0        2 
  16 chr16_26087203     HPrz    G    A        0      0        2 
  16 chr16_26087203     ZBoe    G    A      0.5      1        2 
  16 chr16_26087203     ZGre    G    A        0      0        2 
  16 chr16_26087203     ZHar    G    A        0      0        2 
  16 chr16_26087203   Sample    G    A        0      0        2 
  16 chr16_26087304     AAsi    T    C        0      0        2 
  16 chr16_26087304     AKia    T    C      0.5      1        2 
  16 chr16_26087304     AOna    T    C        0      0        2 
  16 chr16_26087304     ASom    T    C        0      0        2 
  16 chr16_26087304     HCab    T    C        0      0        2 
  16 chr16_26087304     HPrz    T    C        0      0        2 
  16 chr16_26087304     ZBoe    T    C        0      0        2 
  16 chr16_26087304     ZGre    T    C        0      0        2 
  16 chr16_26087304     ZHar    T    C        0      0        2 
  16 chr16_26087304   Sample    T    C        0      0        2 
  16 chr16_26089365     AAsi    G    T        0      0        2 
  16 chr16_26089365     AKia    G    T        0      0        2 
  16 chr16_26089365     AOna    G    T      0.5      1        2 
  16 chr16_26089365     ASom    G    T        0      0        2 
  16 chr16_26089365     HCab    G    T        0      0        2 
  16 chr16_26089365     HPrz    G    T        0      0        2 
  16 chr16_26089365     ZBoe    G    T        0      0        2 
  16 chr16_26089365     ZGre    G    T        0      0        2 
  16 chr16_26089365     ZHar    G    T        0      0        2 
  16 chr16_26089365   Sample    G    T        0      0        2 
  16 chr16_26090725     AAsi    T    C        0      0        2 
  16 chr16_26090725     AKia    T    C        0      0        2 
  16 chr16_26090725     AOna    T    C        0      0        2 
  16 chr16_26090725     ASom    T    C        0      0        2 
  16 chr16_26090725     HCab    T    C        0      0        2 
  16 chr16_26090725     HPrz    T    C        0      0        2 
  16 chr16_26090725     ZBoe    T    C        0      0        2 
  16 chr16_26090725     ZGre    T    C        1      2        2 
  16 chr16_26090725     ZHar    T    C        0      0        2 
  16 chr16_26090725   Sample    T    C        0      0        2 
  16 chr16_26094566     AAsi    C    A        0      0        2 
  16 chr16_26094566     AKia    C    A        0      0        2 
  16 chr16_26094566     AOna    C    A        0      0        2 
  16 chr16_26094566     ASom    C    A        0      0        2 
  16 chr16_26094566     HCab    C    A        1      2        2 
  16 chr16_26094566     HPrz    C    A      0.5      1        2 
  16 chr16_26094566     ZBoe    C    A        0      0        2 
  16 chr16_26094566     ZGre    C    A        0      0        2 
  16 chr16_26094566     ZHar    C    A        0      0        2 
  16 chr16_26094566   Sample    C    A        0      0        2 
  16 chr16_26094688     AAsi    T    C        0      0        2 
  16 chr16_26094688     AKia    T    C        0      0        2 
  16 chr16_26094688     AOna    T    C        0      0        2 
  16 chr16_26094688     ASom    T    C        0      0        2 
  16 chr16_26094688     HCab    T    C        0      0        2 
  16 chr16_26094688     HPrz    T    C        0      0        2 
  16 chr16_26094688     ZBoe    T    C        0      0        2 
  16 chr16_26094688     ZGre    T    C        1      2        2 
  16 chr16_26094688     ZHar    T    C        0      0        2 
  16 chr16_26094688   Sample    T    C        0      0        2 
  16 chr16_26094877     AAsi    C    G        0      0        2 
  16 chr16_26094877     AKia    C    G        0      0        2 
  16 chr16_26094877     AOna    C    G        0      0        2 
  16 chr16_26094877     ASom    C    G        0      0        2 
  16 chr16_26094877     HCab    C    G        0      0        2 
  16 chr16_26094877     HPrz    C    G        0      0        2 
  16 chr16_26094877     ZBoe    C    G        0      0        2 
  16 chr16_26094877     ZGre    C    G        0      0        2 
  16 chr16_26094877     ZHar    C    G        1      2        2 
  16 chr16_26094877   Sample    C    G        0      0        2 
  16 chr16_26101058     AAsi    G    A        0      0        2 
  16 chr16_26101058     AKia    G    A        0      0        2 
  16 chr16_26101058     AOna    G    A        0      0        2 
  16 chr16_26101058     ASom    G    A        0      0        2 
  16 chr16_26101058     HCab    G    A        0      0        2 
  16 chr16_26101058     HPrz    G    A      0.5      1        2 
  16 chr16_26101058     ZBoe    G    A        0      0        2 
  16 chr16_26101058     ZGre    G    A        0      0        2 
  16 chr16_26101058     ZHar    G    A        1      2        2 
  16 chr16_26101058   Sample    G    A        0      0        2 
  16 chr16_26104562     AAsi    T    C        0      0        2 
  16 chr16_26104562     AKia    T    C        0      0        2 
  16 chr16_26104562     AOna    T    C      0.5      1        2 
  16 chr16_26104562     ASom    T    C        0      0        2 
  16 chr16_26104562     HCab    T    C        0      0        2 
  16 chr16_26104562     HPrz    T    C        0      0        2 
  16 chr16_26104562     ZBoe    T    C        0      0        2 
  16 chr16_26104562     ZGre    T    C        0      0        2 
  16 chr16_26104562     ZHar    T    C        0      0        2 
  16 chr16_26104562   Sample    T    C        0      0        2 
  16 chr16_26107522     AAsi    C    T        0      0        2 
  16 chr16_26107522     AKia    C    T        0      0        2 
  16 chr16_26107522     AOna    C    T        0      0        2 
  16 chr16_26107522     ASom    C    T        0      0        2 
  16 chr16_26107522     HCab    C    T        1      2        2 
  16 chr16_26107522     HPrz    C    T      0.5      1        2 
  16 chr16_26107522     ZBoe    C    T        0      0        2 
  16 chr16_26107522     ZGre    C    T        0      0        2 
  16 chr16_26107522     ZHar    C    T        0      0        2 
  16 chr16_26107522   Sample    C    T        0      0        2 
  16 chr16_26118843     AAsi    C    T        0      0        2 
  16 chr16_26118843     AKia    C    T        0      0        2 
  16 chr16_26118843     AOna    C    T        0      0        2 
  16 chr16_26118843     ASom    C    T        0      0        2 
  16 chr16_26118843     HCab    C    T        1      2        2 
  16 chr16_26118843     HPrz    C    T        1      2        2 
  16 chr16_26118843     ZBoe    C    T        0      0        2 
  16 chr16_26118843     ZGre    C    T        0      0        2 
  16 chr16_26118843     ZHar    C    T        0      0        2 
  16 chr16_26118843   Sample    C    T        0      0        2 
  16 chr16_26119241     AAsi    C    T        0      0        2 
  16 chr16_26119241     AKia    C    T        0      0        2 
  16 chr16_26119241     AOna    C    T        0      0        2 
  16 chr16_26119241     ASom    C    T        0      0        2 
  16 chr16_26119241     HCab    C    T        1      2        2 
  16 chr16_26119241     HPrz    C    T        1      2        2 
  16 chr16_26119241     ZBoe    C    T        0      0        2 
  16 chr16_26119241     ZGre    C    T        0      0        2 
  16 chr16_26119241     ZHar    C    T        0      0        2 
  16 chr16_26119241   Sample    C    T        0      0        2 
  16 chr16_26119720     AAsi    C    T        0      0        2 
  16 chr16_26119720     AKia    C    T        0      0        2 
  16 chr16_26119720     AOna    C    T        0      0        2 
  16 chr16_26119720     ASom    C    T        0      0        2 
  16 chr16_26119720     HCab    C    T        1      2        2 
  16 chr16_26119720     HPrz    C    T        1      2        2 
  16 chr16_26119720     ZBoe    C    T        0      0        2 
  16 chr16_26119720     ZGre    C    T        0      0        2 
  16 chr16_26119720     ZHar    C    T        0      0        2 
  16 chr16_26119720   Sample    C    T        0      0        2 
  16 chr16_26125904     AAsi    G    A        0      0        2 
  16 chr16_26125904     AKia    G    A        0      0        2 
  16 chr16_26125904     AOna    G    A      0.5      1        2 
  16 chr16_26125904     ASom    G    A        0      0        2 
  16 chr16_26125904     HCab    G    A        0      0        2 
  16 chr16_26125904     HPrz    G    A        0      0        2 
  16 chr16_26125904     ZBoe    G    A        0      0        2 
  16 chr16_26125904     ZGre    G    A        0      0        2 
  16 chr16_26125904     ZHar    G    A        0      0        2 
  16 chr16_26125904   Sample    G    A        0      0        2 
  16 chr16_26128959     AAsi    C    G        0      0        2 
  16 chr16_26128959     AKia    C    G        0      0        2 
  16 chr16_26128959     AOna    C    G        0      0        2 
  16 chr16_26128959     ASom    C    G      0.5      1        2 
  16 chr16_26128959     HCab    C    G        0      0        2 
  16 chr16_26128959     HPrz    C    G        0      0        2 
  16 chr16_26128959     ZBoe    C    G        0      0        2 
  16 chr16_26128959     ZGre    C    G        0      0        2 
  16 chr16_26128959     ZHar    C    G        0      0        2 
  16 chr16_26128959   Sample    C    G        0      0        2 
  16 chr16_26134938     AAsi    C    A        0      0        2 
  16 chr16_26134938     AKia    C    A        1      2        2 
  16 chr16_26134938     AOna    C    A        0      0        2 
  16 chr16_26134938     ASom    C    A        0      0        2 
  16 chr16_26134938     HCab    C    A        0      0        2 
  16 chr16_26134938     HPrz    C    A        0      0        2 
  16 chr16_26134938     ZBoe    C    A        0      0        2 
  16 chr16_26134938     ZGre    C    A        0      0        2 
  16 chr16_26134938     ZHar    C    A        0      0        2 
  16 chr16_26134938   Sample    C    A        0      0        2 
  16 chr16_26138756     AAsi    C    A        0      0        2 
  16 chr16_26138756     AKia    C    A        0      0        2 
  16 chr16_26138756     AOna    C    A      0.5      1        2 
  16 chr16_26138756     ASom    C    A        0      0        2 
  16 chr16_26138756     HCab    C    A        0      0        2 
  16 chr16_26138756     HPrz    C    A        0      0        2 
  16 chr16_26138756     ZBoe    C    A        0      0        2 
  16 chr16_26138756     ZGre    C    A        0      0        2 
  16 chr16_26138756     ZHar    C    A        0      0        2 
  16 chr16_26138756   Sample    C    A        0      0        2 
  16 chr16_26140143     AAsi    T    C        0      0        2 
  16 chr16_26140143     AKia    T    C        0      0        2 
  16 chr16_26140143     AOna    T    C        0      0        2 
  16 chr16_26140143     ASom    T    C        0      0        2 
  16 chr16_26140143     HCab    T    C        0      0        2 
  16 chr16_26140143     HPrz    T    C        0      0        2 
  16 chr16_26140143     ZBoe    T    C        0      0        2 
  16 chr16_26140143     ZGre    T    C        1      2        2 
  16 chr16_26140143     ZHar    T    C        0      0        2 
  16 chr16_26140143   Sample    T    C        0      0        2 
  16 chr16_26141485     AAsi    G    T        0      0        2 
  16 chr16_26141485     AKia    G    T        0      0        2 
  16 chr16_26141485     AOna    G    T        0      0        2 
  16 chr16_26141485     ASom    G    T        0      0        2 
  16 chr16_26141485     HCab    G    T        0      0        2 
  16 chr16_26141485     HPrz    G    T        0      0        2 
  16 chr16_26141485     ZBoe    G    T        1      2        2 
  16 chr16_26141485     ZGre    G    T        0      0        2 
  16 chr16_26141485     ZHar    G    T        0      0        2 
  16 chr16_26141485   Sample    G    T        0      0        2 
  16 chr16_26142447     AAsi    T    C        1      2        2 
  16 chr16_26142447     AKia    T    C        0      0        2 
  16 chr16_26142447     AOna    T    C        0      0        2 
  16 chr16_26142447     ASom    T    C        1      2        2 
  16 chr16_26142447     HCab    T    C        0      0        2 
  16 chr16_26142447     HPrz    T    C        0      0        2 
  16 chr16_26142447     ZBoe    T    C        0      0        2 
  16 chr16_26142447     ZGre    T    C        0      0        2 
  16 chr16_26142447     ZHar    T    C        0      0        2 
  16 chr16_26142447   Sample    T    C        1      2        2 
  16 chr16_26144913     AAsi    G    T        0      0        2 
  16 chr16_26144913     AKia    G    T        1      2        2 
  16 chr16_26144913     AOna    G    T        0      0        2 
  16 chr16_26144913     ASom    G    T        0      0        2 
  16 chr16_26144913     HCab    G    T        0      0        2 
  16 chr16_26144913     HPrz    G    T        0      0        2 
  16 chr16_26144913     ZBoe    G    T        0      0        2 
  16 chr16_26144913     ZGre    G    T        0      0        2 
  16 chr16_26144913     ZHar    G    T        0      0        2 
  16 chr16_26144913   Sample    G    T        0      0        2 
  16 chr16_26147027     AAsi    G    A        0      0        2 
  16 chr16_26147027     AKia    G    A        0      0        2 
  16 chr16_26147027     AOna    G    A        0      0        2 
  16 chr16_26147027     ASom    G    A      0.5      1        2 
  16 chr16_26147027     HCab    G    A        0      0        2 
  16 chr16_26147027     HPrz    G    A        0      0        2 
  16 chr16_26147027     ZBoe    G    A        0      0        2 
  16 chr16_26147027     ZGre    G    A        0      0        2 
  16 chr16_26147027     ZHar    G    A        0      0        2 
  16 chr16_26147027   Sample    G    A        0      0        2 
  16 chr16_26155952     AAsi    A    G        0      0        2 
  16 chr16_26155952     AKia    A    G        0      0        2 
  16 chr16_26155952     AOna    A    G      0.5      1        2 
  16 chr16_26155952     ASom    A    G        0      0        2 
  16 chr16_26155952     HCab    A    G        0      0        2 
  16 chr16_26155952     HPrz    A    G        0      0        2 
  16 chr16_26155952     ZBoe    A    G        0      0        2 
  16 chr16_26155952     ZGre    A    G        0      0        2 
  16 chr16_26155952     ZHar    A    G        0      0        2 
  16 chr16_26155952   Sample    A    G        0      0        2 
  16 chr16_26157653     AAsi    A    T        0      0        2 
  16 chr16_26157653     AKia    A    T        0      0        2 
  16 chr16_26157653     AOna    A    T        0      0        2 
  16 chr16_26157653     ASom    A    T        0      0        2 
  16 chr16_26157653     HCab    A    T        1      2        2 
  16 chr16_26157653     HPrz    A    T        1      2        2 
  16 chr16_26157653     ZBoe    A    T        0      0        2 
  16 chr16_26157653     ZGre    A    T        0      0        2 
  16 chr16_26157653     ZHar    A    T        0      0        2 
  16 chr16_26157653   Sample    A    T        0      0        2 
  16 chr16_26159144     AAsi    G    T        0      0        2 
  16 chr16_26159144     AKia    G    T        0      0        2 
  16 chr16_26159144     AOna    G    T        0      0        2 
  16 chr16_26159144     ASom    G    T        0      0        2 
  16 chr16_26159144     HCab    G    T        1      2        2 
  16 chr16_26159144     HPrz    G    T        1      2        2 
  16 chr16_26159144     ZBoe    G    T        0      0        2 
  16 chr16_26159144     ZGre    G    T        0      0        2 
  16 chr16_26159144     ZHar    G    T        0      0        2 
  16 chr16_26159144   Sample    G    T        0      0        2 
  16 chr16_26160969     AAsi    T    C        0      0        2 
  16 chr16_26160969     AKia    T    C        0      0        2 
  16 chr16_26160969     AOna    T    C        0      0        2 
  16 chr16_26160969     ASom    T    C        0      0        2 
  16 chr16_26160969     HCab    T    C        1      2        2 
  16 chr16_26160969     HPrz    T    C        1      2        2 
  16 chr16_26160969     ZBoe    T    C        0      0        2 
  16 chr16_26160969     ZGre    T    C        0      0        2 
  16 chr16_26160969     ZHar    T    C        0      0        2 
  16 chr16_26160969   Sample    T    C        0      0        2 
  16 chr16_26162229     AAsi    G    A        0      0        2 
  16 chr16_26162229     AKia    G    A        0      0        2 
  16 chr16_26162229     AOna    G    A        0      0        2 
  16 chr16_26162229     ASom    G    A      0.5      1        2 
  16 chr16_26162229     HCab    G    A        0      0        2 
  16 chr16_26162229     HPrz    G    A        0      0        2 
  16 chr16_26162229     ZBoe    G    A        0      0        2 
  16 chr16_26162229     ZGre    G    A        0      0        2 
  16 chr16_26162229     ZHar    G    A        0      0        2 
  16 chr16_26162229   Sample    G    A        0      0        2 
  16 chr16_26164205     AAsi    A    G        0      0        2 
  16 chr16_26164205     AKia    A    G        0      0        2 
  16 chr16_26164205     AOna    A    G        0      0        2 
  16 chr16_26164205     ASom    A    G        0      0        2 
  16 chr16_26164205     HCab    A    G        1      2        2 
  16 chr16_26164205     HPrz    A    G        1      2        2 
  16 chr16_26164205     ZBoe    A    G        0      0        2 
  16 chr16_26164205     ZGre    A    G        0      0        2 
  16 chr16_26164205     ZHar    A    G        0      0        2 
  16 chr16_26164205   Sample    A    G        0      0        2 
  16 chr16_26169690     AAsi    A    G        0      0        2 
  16 chr16_26169690     AKia    A    G        0      0        2 
  16 chr16_26169690     AOna    A    G        1      2        2 
  16 chr16_26169690     ASom    A    G        0      0        2 
  16 chr16_26169690     HCab    A    G        0      0        2 
  16 chr16_26169690     HPrz    A    G        0      0        2 
  16 chr16_26169690     ZBoe    A    G        0      0        2 
  16 chr16_26169690     ZGre    A    G        0      0        2 
  16 chr16_26169690     ZHar    A    G        0      0        2 
  16 chr16_26169690   Sample    A    G        0      0        2 
  16 chr16_26177243     AAsi    T    G        0      0        2 
  16 chr16_26177243     AKia    T    G        0      0        2 
  16 chr16_26177243     AOna    T    G        0      0        2 
  16 chr16_26177243     ASom    T    G        0      0        2 
  16 chr16_26177243     HCab    T    G        0      0        2 
  16 chr16_26177243     HPrz    T    G        0      0        2 
  16 chr16_26177243     ZBoe    T    G        0      0        2 
  16 chr16_26177243     ZGre    T    G        1      2        2 
  16 chr16_26177243     ZHar    T    G        0      0        2 
  16 chr16_26177243   Sample    T    G        0      0        2 
  16 chr16_26177435     AAsi    A    G        0      0        2 
  16 chr16_26177435     AKia    A    G        0      0        2 
  16 chr16_26177435     AOna    A    G        0      0        2 
  16 chr16_26177435     ASom    A    G        0      0        2 
  16 chr16_26177435     HCab    A    G        0      0        2 
  16 chr16_26177435     HPrz    A    G        0      0        2 
  16 chr16_26177435     ZBoe    A    G        0      0        2 
  16 chr16_26177435     ZGre    A    G        1      2        2 
  16 chr16_26177435     ZHar    A    G        0      0        2 
  16 chr16_26177435   Sample    A    G        1      2        2 
  16 chr16_26181362     AAsi    T    A        0      0        2 
  16 chr16_26181362     AKia    T    A        0      0        2 
  16 chr16_26181362     AOna    T    A        0      0        2 
  16 chr16_26181362     ASom    T    A      0.5      1        2 
  16 chr16_26181362     HCab    T    A        0      0        2 
  16 chr16_26181362     HPrz    T    A        0      0        2 
  16 chr16_26181362     ZBoe    T    A        0      0        2 
  16 chr16_26181362     ZGre    T    A        0      0        2 
  16 chr16_26181362     ZHar    T    A        0      0        2 
  16 chr16_26181362   Sample    T    A        0      0        2 
  16 chr16_26181514     AAsi    A    G        0      0        2 
  16 chr16_26181514     AKia    A    G        1      2        2 
  16 chr16_26181514     AOna    A    G        1      2        2 
  16 chr16_26181514     ASom    A    G        0      0        2 
  16 chr16_26181514     HCab    A    G        0      0        2 
  16 chr16_26181514     HPrz    A    G        0      0        2 
  16 chr16_26181514     ZBoe    A    G        0      0        2 
  16 chr16_26181514     ZGre    A    G        0      0        2 
  16 chr16_26181514     ZHar    A    G        0      0        2 
  16 chr16_26181514   Sample    A    G        0      0        2 
  16 chr16_26197233     AAsi    G    A        0      0        2 
  16 chr16_26197233     AKia    G    A        0      0        2 
  16 chr16_26197233     AOna    G    A        0      0        2 
  16 chr16_26197233     ASom    G    A        0      0        2 
  16 chr16_26197233     HCab    G    A        1      2        2 
  16 chr16_26197233     HPrz    G    A        1      2        2 
  16 chr16_26197233     ZBoe    G    A        0      0        2 
  16 chr16_26197233     ZGre    G    A        0      0        2 
  16 chr16_26197233     ZHar    G    A        0      0        2 
  16 chr16_26197233   Sample    G    A        0      0        2 
  16 chr16_26209458     AAsi    T    C        0      0        2 
  16 chr16_26209458     AKia    T    C        1      2        2 
  16 chr16_26209458     AOna    T    C        1      2        2 
  16 chr16_26209458     ASom    T    C        0      0        2 
  16 chr16_26209458     HCab    T    C        0      0        2 
  16 chr16_26209458     HPrz    T    C        0      0        2 
  16 chr16_26209458     ZBoe    T    C        0      0        2 
  16 chr16_26209458     ZGre    T    C        0      0        2 
  16 chr16_26209458     ZHar    T    C        0      0        2 
  16 chr16_26209458   Sample    T    C        0      0        2 
  16 chr16_26210745     AAsi    A    G        0      0        2 
  16 chr16_26210745     AKia    A    G        0      0        2 
  16 chr16_26210745     AOna    A    G        0      0        2 
  16 chr16_26210745     ASom    A    G        0      0        2 
  16 chr16_26210745     HCab    A    G        1      2        2 
  16 chr16_26210745     HPrz    A    G        1      2        2 
  16 chr16_26210745     ZBoe    A    G        0      0        2 
  16 chr16_26210745     ZGre    A    G        0      0        2 
  16 chr16_26210745     ZHar    A    G        0      0        2 
  16 chr16_26210745   Sample    A    G        0      0        2 
  16 chr16_26211758     AAsi    A    G        0      0        2 
  16 chr16_26211758     AKia    A    G        0      0        2 
  16 chr16_26211758     AOna    A    G        0      0        2 
  16 chr16_26211758     ASom    A    G        0      0        2 
  16 chr16_26211758     HCab    A    G        0      0        2 
  16 chr16_26211758     HPrz    A    G        0      0        2 
  16 chr16_26211758     ZBoe    A    G        1      2        2 
  16 chr16_26211758     ZGre    A    G        1      2        2 
  16 chr16_26211758     ZHar    A    G        1      2        2 
  16 chr16_26211758   Sample    A    G        0      0        2 
  16 chr16_26215976     AAsi    G    A        0      0        2 
  16 chr16_26215976     AKia    G    A        0      0        2 
  16 chr16_26215976     AOna    G    A        0      0        2 
  16 chr16_26215976     ASom    G    A        0      0        2 
  16 chr16_26215976     HCab    G    A        0      0        2 
  16 chr16_26215976     HPrz    G    A        0      0        2 
  16 chr16_26215976     ZBoe    G    A      0.5      1        2 
  16 chr16_26215976     ZGre    G    A        0      0        2 
  16 chr16_26215976     ZHar    G    A        0      0        2 
  16 chr16_26215976   Sample    G    A        0      0        2 
  16 chr16_26218942     AAsi    T    C        0      0        2 
  16 chr16_26218942     AKia    T    C        0      0        2 
  16 chr16_26218942     AOna    T    C        0      0        2 
  16 chr16_26218942     ASom    T    C        0      0        2 
  16 chr16_26218942     HCab    T    C        0      0        2 
  16 chr16_26218942     HPrz    T    C        0      0        2 
  16 chr16_26218942     ZBoe    T    C      0.5      1        2 
  16 chr16_26218942     ZGre    T    C        0      0        2 
  16 chr16_26218942     ZHar    T    C        0      0        2 
  16 chr16_26218942   Sample    T    C        0      0        2 
  16 chr16_26219047     AAsi    T    C        0      0        2 
  16 chr16_26219047     AKia    T    C        0      0        2 
  16 chr16_26219047     AOna    T    C        0      0        2 
  16 chr16_26219047     ASom    T    C        0      0        2 
  16 chr16_26219047     HCab    T    C        1      2        2 
  16 chr16_26219047     HPrz    T    C        1      2        2 
  16 chr16_26219047     ZBoe    T    C        0      0        2 
  16 chr16_26219047     ZGre    T    C        0      0        2 
  16 chr16_26219047     ZHar    T    C        0      0        2 
  16 chr16_26219047   Sample    T    C        0      0        2 
  16 chr16_26221900     AAsi    G    A        0      0        2 
  16 chr16_26221900     AKia    G    A        0      0        2 
  16 chr16_26221900     AOna    G    A        0      0        2 
  16 chr16_26221900     ASom    G    A        0      0        2 
  16 chr16_26221900     HCab    G    A        0      0        2 
  16 chr16_26221900     HPrz    G    A        0      0        2 
  16 chr16_26221900     ZBoe    G    A      0.5      1        2 
  16 chr16_26221900     ZGre    G    A        0      0        2 
  16 chr16_26221900     ZHar    G    A        0      0        2 
  16 chr16_26221900   Sample    G    A        0      0        2 
  16 chr16_26224030     AAsi    C    A        0      0        2 
  16 chr16_26224030     AKia    C    A        0      0        2 
  16 chr16_26224030     AOna    C    A      0.5      1        2 
  16 chr16_26224030     ASom    C    A        0      0        2 
  16 chr16_26224030     HCab    C    A        0      0        2 
  16 chr16_26224030     HPrz    C    A        0      0        2 
  16 chr16_26224030     ZBoe    C    A        0      0        2 
  16 chr16_26224030     ZGre    C    A        0      0        2 
  16 chr16_26224030     ZHar    C    A        0      0        2 
  16 chr16_26224030   Sample    C    A        0      0        2 
  16 chr16_26224763     AAsi    A    G        0      0        2 
  16 chr16_26224763     AKia    A    G        1      2        2 
  16 chr16_26224763     AOna    A    G        0      0        2 
  16 chr16_26224763     ASom    A    G        0      0        2 
  16 chr16_26224763     HCab    A    G        0      0        2 
  16 chr16_26224763     HPrz    A    G        0      0        2 
  16 chr16_26224763     ZBoe    A    G        0      0        2 
  16 chr16_26224763     ZGre    A    G        0      0        2 
  16 chr16_26224763     ZHar    A    G        0      0        2 
  16 chr16_26224763   Sample    A    G        0      0        2 
  16 chr16_26230069     AAsi    C    T        0      0        2 
  16 chr16_26230069     AKia    C    T        0      0        2 
  16 chr16_26230069     AOna    C    T        0      0        2 
  16 chr16_26230069     ASom    C    T        0      0        2 
  16 chr16_26230069     HCab    C    T        0      0        2 
  16 chr16_26230069     HPrz    C    T        0      0        2 
  16 chr16_26230069     ZBoe    C    T      0.5      1        2 
  16 chr16_26230069     ZGre    C    T        0      0        2 
  16 chr16_26230069     ZHar    C    T        0      0        2 
  16 chr16_26230069   Sample    C    T        0      0        2 
  16 chr16_26232367     AAsi    T    C        0      0        2 
  16 chr16_26232367     AKia    T    C        0      0        2 
  16 chr16_26232367     AOna    T    C        0      0        2 
  16 chr16_26232367     ASom    T    C        0      0        2 
  16 chr16_26232367     HCab    T    C        0      0        2 
  16 chr16_26232367     HPrz    T    C        0      0        2 
  16 chr16_26232367     ZBoe    T    C        0      0        2 
  16 chr16_26232367     ZGre    T    C        1      2        2 
  16 chr16_26232367     ZHar    T    C        0      0        2 
  16 chr16_26232367   Sample    T    C        0      0        2 
  16 chr16_26234680     AAsi    C    T        0      0        2 
  16 chr16_26234680     AKia    C    T        0      0        2 
  16 chr16_26234680     AOna    C    T        0      0        2 
  16 chr16_26234680     ASom    C    T        0      0        2 
  16 chr16_26234680     HCab    C    T        0      0        2 
  16 chr16_26234680     HPrz    C    T        0      0        2 
  16 chr16_26234680     ZBoe    C    T        0      0        2 
  16 chr16_26234680     ZGre    C    T        0      0        2 
  16 chr16_26234680     ZHar    C    T      0.5      1        2 
  16 chr16_26234680   Sample    C    T        0      0        2 
  16 chr16_26241115     AAsi    G    A        0      0        2 
  16 chr16_26241115     AKia    G    A        0      0        2 
  16 chr16_26241115     AOna    G    A        0      0        2 
  16 chr16_26241115     ASom    G    A        0      0        2 
  16 chr16_26241115     HCab    G    A        1      2        2 
  16 chr16_26241115     HPrz    G    A        1      2        2 
  16 chr16_26241115     ZBoe    G    A        0      0        2 
  16 chr16_26241115     ZGre    G    A        0      0        2 
  16 chr16_26241115     ZHar    G    A        0      0        2 
  16 chr16_26241115   Sample    G    A        0      0        2 
  16 chr16_26252896     AAsi    G    A        0      0        2 
  16 chr16_26252896     AKia    G    A        0      0        2 
  16 chr16_26252896     AOna    G    A        0      0        2 
  16 chr16_26252896     ASom    G    A        0      0        2 
  16 chr16_26252896     HCab    G    A        0      0        2 
  16 chr16_26252896     HPrz    G    A        0      0        2 
  16 chr16_26252896     ZBoe    G    A        0      0        2 
  16 chr16_26252896     ZGre    G    A        1      2        2 
  16 chr16_26252896     ZHar    G    A        0      0        2 
  16 chr16_26252896   Sample    G    A        0      0        2 
  16 chr16_26261435     AAsi    C    T        0      0        2 
  16 chr16_26261435     AKia    C    T        0      0        2 
  16 chr16_26261435     AOna    C    T        0      0        2 
  16 chr16_26261435     ASom    C    T        0      0        2 
  16 chr16_26261435     HCab    C    T        0      0        2 
  16 chr16_26261435     HPrz    C    T        0      0        2 
  16 chr16_26261435     ZBoe    C    T      0.5      1        2 
  16 chr16_26261435     ZGre    C    T        0      0        2 
  16 chr16_26261435     ZHar    C    T        0      0        2 
  16 chr16_26261435   Sample    C    T        0      0        2 
  16 chr16_26268054     AAsi    G    A        0      0        2 
  16 chr16_26268054     AKia    G    A        0      0        2 
  16 chr16_26268054     AOna    G    A        0      0        2 
  16 chr16_26268054     ASom    G    A        0      0        2 
  16 chr16_26268054     HCab    G    A        1      2        2 
  16 chr16_26268054     HPrz    G    A        1      2        2 
  16 chr16_26268054     ZBoe    G    A        0      0        2 
  16 chr16_26268054     ZGre    G    A        0      0        2 
  16 chr16_26268054     ZHar    G    A        0      0        2 
  16 chr16_26268054   Sample    G    A        0      0        2 
  16 chr16_26269427     AAsi    T    A        1      2        2 
  16 chr16_26269427     AKia    T    A        0      0        2 
  16 chr16_26269427     AOna    T    A        0      0        2 
  16 chr16_26269427     ASom    T    A        1      2        2 
  16 chr16_26269427     HCab    T    A        0      0        2 
  16 chr16_26269427     HPrz    T    A        0      0        2 
  16 chr16_26269427     ZBoe    T    A        0      0        2 
  16 chr16_26269427     ZGre    T    A        0      0        2 
  16 chr16_26269427     ZHar    T    A        0      0        2 
  16 chr16_26269427   Sample    T    A        1      2        2 
  16 chr16_26280237     AAsi    C    T        0      0        2 
  16 chr16_26280237     AKia    C    T        0      0        2 
  16 chr16_26280237     AOna    C    T        0      0        2 
  16 chr16_26280237     ASom    C    T        0      0        2 
  16 chr16_26280237     HCab    C    T        1      2        2 
  16 chr16_26280237     HPrz    C    T        1      2        2 
  16 chr16_26280237     ZBoe    C    T        0      0        2 
  16 chr16_26280237     ZGre    C    T        0      0        2 
  16 chr16_26280237     ZHar    C    T        0      0        2 
  16 chr16_26280237   Sample    C    T        0      0        2 
  16 chr16_26286675     AAsi    T    A        0      0        2 
  16 chr16_26286675     AKia    T    A        0      0        2 
  16 chr16_26286675     AOna    T    A        0      0        2 
  16 chr16_26286675     ASom    T    A        0      0        2 
  16 chr16_26286675     HCab    T    A        1      2        2 
  16 chr16_26286675     HPrz    T    A        1      2        2 
  16 chr16_26286675     ZBoe    T    A        0      0        2 
  16 chr16_26286675     ZGre    T    A        0      0        2 
  16 chr16_26286675     ZHar    T    A        0      0        2 
  16 chr16_26286675   Sample    T    A        0      0        2 
  16 chr16_26289654     AAsi    T    C      0.5      1        2 
  16 chr16_26289654     AKia    T    C        0      0        2 
  16 chr16_26289654     AOna    T    C        0      0        2 
  16 chr16_26289654     ASom    T    C        0      0        2 
  16 chr16_26289654     HCab    T    C        0      0        2 
  16 chr16_26289654     HPrz    T    C        0      0        2 
  16 chr16_26289654     ZBoe    T    C        0      0        2 
  16 chr16_26289654     ZGre    T    C        0      0        2 
  16 chr16_26289654     ZHar    T    C        0      0        2 
  16 chr16_26289654   Sample    T    C        0      0        2 
  16 chr16_26303876     AAsi    A    G        0      0        2 
  16 chr16_26303876     AKia    A    G        0      0        2 
  16 chr16_26303876     AOna    A    G        0      0        2 
  16 chr16_26303876     ASom    A    G        0      0        2 
  16 chr16_26303876     HCab    A    G        1      2        2 
  16 chr16_26303876     HPrz    A    G        1      2        2 
  16 chr16_26303876     ZBoe    A    G        0      0        2 
  16 chr16_26303876     ZGre    A    G        0      0        2 
  16 chr16_26303876     ZHar    A    G        0      0        2 
  16 chr16_26303876   Sample    A    G        0      0        2 
  16 chr16_26304451     AAsi    A    G        0      0        2 
  16 chr16_26304451     AKia    A    G        0      0        2 
  16 chr16_26304451     AOna    A    G        0      0        2 
  16 chr16_26304451     ASom    A    G      0.5      1        2 
  16 chr16_26304451     HCab    A    G        0      0        2 
  16 chr16_26304451     HPrz    A    G        0      0        2 
  16 chr16_26304451     ZBoe    A    G        0      0        2 
  16 chr16_26304451     ZGre    A    G        0      0        2 
  16 chr16_26304451     ZHar    A    G        0      0        2 
  16 chr16_26304451   Sample    A    G        1      2        2 
  16 chr16_26312520     AAsi    G    A        0      0        2 
  16 chr16_26312520     AKia    G    A        0      0        2 
  16 chr16_26312520     AOna    G    A        0      0        2 
  16 chr16_26312520     ASom    G    A        0      0        2 
  16 chr16_26312520     HCab    G    A        0      0        2 
  16 chr16_26312520     HPrz    G    A        0      0        2 
  16 chr16_26312520     ZBoe    G    A        1      2        2 
  16 chr16_26312520     ZGre    G    A        1      2        2 
  16 chr16_26312520     ZHar    G    A        0      0        2 
  16 chr16_26312520   Sample    G    A        0      0        2 
  16 chr16_26314293     AAsi    C    G      0.5      1        2 
  16 chr16_26314293     AKia    C    G        0      0        2 
  16 chr16_26314293     AOna    C    G        0      0        2 
  16 chr16_26314293     ASom    C    G        1      2        2 
  16 chr16_26314293     HCab    C    G        0      0        2 
  16 chr16_26314293     HPrz    C    G        0      0        2 
  16 chr16_26314293     ZBoe    C    G        0      0        2 
  16 chr16_26314293     ZGre    C    G        0      0        2 
  16 chr16_26314293     ZHar    C    G        0      0        2 
  16 chr16_26314293   Sample    C    G        0      0        2 
  16 chr16_26314370     AAsi    A    T        0      0        2 
  16 chr16_26314370     AKia    A    T      0.5      1        2 
  16 chr16_26314370     AOna    A    T        0      0        2 
  16 chr16_26314370     ASom    A    T        0      0        2 
  16 chr16_26314370     HCab    A    T        0      0        2 
  16 chr16_26314370     HPrz    A    T        0      0        2 
  16 chr16_26314370     ZBoe    A    T        0      0        2 
  16 chr16_26314370     ZGre    A    T        0      0        2 
  16 chr16_26314370     ZHar    A    T        0      0        2 
  16 chr16_26314370   Sample    A    T        0      0        2 
  16 chr16_26315841     AAsi    C    A        0      0        2 
  16 chr16_26315841     AKia    C    A        0      0        2 
  16 chr16_26315841     AOna    C    A        0      0        2 
  16 chr16_26315841     ASom    C    A        0      0        2 
  16 chr16_26315841     HCab    C    A        1      2        2 
  16 chr16_26315841     HPrz    C    A        1      2        2 
  16 chr16_26315841     ZBoe    C    A        0      0        2 
  16 chr16_26315841     ZGre    C    A        0      0        2 
  16 chr16_26315841     ZHar    C    A        0      0        2 
  16 chr16_26315841   Sample    C    A        0      0        2 
  16 chr16_26316651     AAsi    A    G        0      0        2 
  16 chr16_26316651     AKia    A    G        0      0        2 
  16 chr16_26316651     AOna    A    G        0      0        2 
  16 chr16_26316651     ASom    A    G        0      0        2 
  16 chr16_26316651     HCab    A    G        1      2        2 
  16 chr16_26316651     HPrz    A    G        1      2        2 
  16 chr16_26316651     ZBoe    A    G        0      0        2 
  16 chr16_26316651     ZGre    A    G        0      0        2 
  16 chr16_26316651     ZHar    A    G        0      0        2 
  16 chr16_26316651   Sample    A    G        0      0        2 
  16 chr16_26319362     AAsi    T    C        0      0        2 
  16 chr16_26319362     AKia    T    C        0      0        2 
  16 chr16_26319362     AOna    T    C        0      0        2 
  16 chr16_26319362     ASom    T    C        0      0        2 
  16 chr16_26319362     HCab    T    C        0      0        2 
  16 chr16_26319362     HPrz    T    C        0      0        2 
  16 chr16_26319362     ZBoe    T    C        1      2        2 
  16 chr16_26319362     ZGre    T    C        0      0        2 
  16 chr16_26319362     ZHar    T    C        0      0        2 
  16 chr16_26319362   Sample    T    C        0      0        2 
  16 chr16_26319766     AAsi    T    C        0      0        2 
  16 chr16_26319766     AKia    T    C        0      0        2 
  16 chr16_26319766     AOna    T    C        0      0        2 
  16 chr16_26319766     ASom    T    C        0      0        2 
  16 chr16_26319766     HCab    T    C        1      2        2 
  16 chr16_26319766     HPrz    T    C        0      0        2 
  16 chr16_26319766     ZBoe    T    C        0      0        2 
  16 chr16_26319766     ZGre    T    C        0      0        2 
  16 chr16_26319766     ZHar    T    C        0      0        2 
  16 chr16_26319766   Sample    T    C        0      0        2 
  16 chr16_26332292     AAsi    G    A        0      0        2 
  16 chr16_26332292     AKia    G    A        0      0        2 
  16 chr16_26332292     AOna    G    A        0      0        2 
  16 chr16_26332292     ASom    G    A        0      0        2 
  16 chr16_26332292     HCab    G    A        1      2        2 
  16 chr16_26332292     HPrz    G    A        1      2        2 
  16 chr16_26332292     ZBoe    G    A        0      0        2 
  16 chr16_26332292     ZGre    G    A        0      0        2 
  16 chr16_26332292     ZHar    G    A        0      0        2 
  16 chr16_26332292   Sample    G    A        0      0        2 
  16 chr16_26342425     AAsi    C    T        0      0        2 
  16 chr16_26342425     AKia    C    T        0      0        2 
  16 chr16_26342425     AOna    C    T        0      0        2 
  16 chr16_26342425     ASom    C    T        0      0        2 
  16 chr16_26342425     HCab    C    T        1      2        2 
  16 chr16_26342425     HPrz    C    T        1      2        2 
  16 chr16_26342425     ZBoe    C    T        0      0        2 
  16 chr16_26342425     ZGre    C    T        0      0        2 
  16 chr16_26342425     ZHar    C    T        0      0        2 
  16 chr16_26342425   Sample    C    T        0      0        2 
  16 chr16_26348167     AAsi    G    T        0      0        2 
  16 chr16_26348167     AKia    G    T        0      0        2 
  16 chr16_26348167     AOna    G    T        0      0        2 
  16 chr16_26348167     ASom    G    T        0      0        2 
  16 chr16_26348167     HCab    G    T        1      2        2 
  16 chr16_26348167     HPrz    G    T        1      2        2 
  16 chr16_26348167     ZBoe    G    T        0      0        2 
  16 chr16_26348167     ZGre    G    T        0      0        2 
  16 chr16_26348167     ZHar    G    T        0      0        2 
  16 chr16_26348167   Sample    G    T        0      0        2 
  16 chr16_26349874     AAsi    C    T        0      0        2 
  16 chr16_26349874     AKia    C    T        0      0        2 
  16 chr16_26349874     AOna    C    T        0      0        2 
  16 chr16_26349874     ASom    C    T        0      0        2 
  16 chr16_26349874     HCab    C    T        1      2        2 
  16 chr16_26349874     HPrz    C    T        1      2        2 
  16 chr16_26349874     ZBoe    C    T        0      0        2 
  16 chr16_26349874     ZGre    C    T        0      0        2 
  16 chr16_26349874     ZHar    C    T        0      0        2 
  16 chr16_26349874   Sample    C    T        0      0        2 
  16 chr16_26354065     AAsi    C    T        1      2        2 
  16 chr16_26354065     AKia    C    T        0      0        2 
  16 chr16_26354065     AOna    C    T        0      0        2 
  16 chr16_26354065     ASom    C    T        0      0        2 
  16 chr16_26354065     HCab    C    T        0      0        2 
  16 chr16_26354065     HPrz    C    T        0      0        2 
  16 chr16_26354065     ZBoe    C    T        0      0        2 
  16 chr16_26354065     ZGre    C    T        0      0        2 
  16 chr16_26354065     ZHar    C    T        0      0        2 
  16 chr16_26354065   Sample    C    T        0      0        2 
  16 chr16_26354087     AAsi    C    T        0      0        2 
  16 chr16_26354087     AKia    C    T        0      0        2 
  16 chr16_26354087     AOna    C    T        0      0        2 
  16 chr16_26354087     ASom    C    T        0      0        2 
  16 chr16_26354087     HCab    C    T        1      2        2 
  16 chr16_26354087     HPrz    C    T        1      2        2 
  16 chr16_26354087     ZBoe    C    T        0      0        2 
  16 chr16_26354087     ZGre    C    T        0      0        2 
  16 chr16_26354087     ZHar    C    T        0      0        2 
  16 chr16_26354087   Sample    C    T        0      0        2 
  16 chr16_26355587     AAsi    G    A        0      0        2 
  16 chr16_26355587     AKia    G    A      0.5      1        2 
  16 chr16_26355587     AOna    G    A        0      0        2 
  16 chr16_26355587     ASom    G    A        0      0        2 
  16 chr16_26355587     HCab    G    A        0      0        2 
  16 chr16_26355587     HPrz    G    A        0      0        2 
  16 chr16_26355587     ZBoe    G    A        0      0        2 
  16 chr16_26355587     ZGre    G    A        0      0        2 
  16 chr16_26355587     ZHar    G    A        0      0        2 
  16 chr16_26355587   Sample    G    A        0      0        2 
  16 chr16_26357853     AAsi    G    A        0      0        2 
  16 chr16_26357853     AKia    G    A        0      0        2 
  16 chr16_26357853     AOna    G    A        0      0        2 
  16 chr16_26357853     ASom    G    A        0      0        2 
  16 chr16_26357853     HCab    G    A        0      0        2 
  16 chr16_26357853     HPrz    G    A      0.5      1        2 
  16 chr16_26357853     ZBoe    G    A        0      0        2 
  16 chr16_26357853     ZGre    G    A        0      0        2 
  16 chr16_26357853     ZHar    G    A        0      0        2 
  16 chr16_26357853   Sample    G    A        0      0        2 
  16 chr16_26358073     AAsi    C    T        0      0        2 
  16 chr16_26358073     AKia    C    T        0      0        2 
  16 chr16_26358073     AOna    C    T        0      0        2 
  16 chr16_26358073     ASom    C    T        1      2        2 
  16 chr16_26358073     HCab    C    T        0      0        2 
  16 chr16_26358073     HPrz    C    T        0      0        2 
  16 chr16_26358073     ZBoe    C    T        0      0        2 
  16 chr16_26358073     ZGre    C    T        0      0        2 
  16 chr16_26358073     ZHar    C    T        0      0        2 
  16 chr16_26358073   Sample    C    T        0      0        2 
  16 chr16_26359676     AAsi    C    T        0      0        2 
  16 chr16_26359676     AKia    C    T      0.5      1        2 
  16 chr16_26359676     AOna    C    T      0.5      1        2 
  16 chr16_26359676     ASom    C    T        0      0        2 
  16 chr16_26359676     HCab    C    T        0      0        2 
  16 chr16_26359676     HPrz    C    T        0      0        2 
  16 chr16_26359676     ZBoe    C    T        0      0        2 
  16 chr16_26359676     ZGre    C    T        0      0        2 
  16 chr16_26359676     ZHar    C    T        0      0        2 
  16 chr16_26359676   Sample    C    T        0      0        2 
  16 chr16_26368460     AAsi    T    A        0      0        2 
  16 chr16_26368460     AKia    T    A        0      0        2 
  16 chr16_26368460     AOna    T    A        0      0        2 
  16 chr16_26368460     ASom    T    A        0      0        2 
  16 chr16_26368460     HCab    T    A        1      2        2 
  16 chr16_26368460     HPrz    T    A        1      2        2 
  16 chr16_26368460     ZBoe    T    A        0      0        2 
  16 chr16_26368460     ZGre    T    A        0      0        2 
  16 chr16_26368460     ZHar    T    A        0      0        2 
  16 chr16_26368460   Sample    T    A        0      0        2 
  16 chr16_26368930     AAsi    G    A        0      0        2 
  16 chr16_26368930     AKia    G    A        0      0        2 
  16 chr16_26368930     AOna    G    A        0      0        2 
  16 chr16_26368930     ASom    G    A        0      0        2 
  16 chr16_26368930     HCab    G    A        0      0        2 
  16 chr16_26368930     HPrz    G    A        0      0        2 
  16 chr16_26368930     ZBoe    G    A      0.5      1        2 
  16 chr16_26368930     ZGre    G    A        0      0        2 
  16 chr16_26368930     ZHar    G    A        0      0        2 
  16 chr16_26368930   Sample    G    A        0      0        2 
  16 chr16_26370357     AAsi    A    G        0      0        2 
  16 chr16_26370357     AKia    A    G        0      0        2 
  16 chr16_26370357     AOna    A    G        0      0        2 
  16 chr16_26370357     ASom    A    G        0      0        2 
  16 chr16_26370357     HCab    A    G        1      2        2 
  16 chr16_26370357     HPrz    A    G        1      2        2 
  16 chr16_26370357     ZBoe    A    G        0      0        2 
  16 chr16_26370357     ZGre    A    G        0      0        2 
  16 chr16_26370357     ZHar    A    G        0      0        2 
  16 chr16_26370357   Sample    A    G        0      0        2 
  16 chr16_26383394     AAsi    G    C        0      0        2 
  16 chr16_26383394     AKia    G    C        0      0        2 
  16 chr16_26383394     AOna    G    C        0      0        2 
  16 chr16_26383394     ASom    G    C        0      0        2 
  16 chr16_26383394     HCab    G    C        0      0        2 
  16 chr16_26383394     HPrz    G    C        0      0        2 
  16 chr16_26383394     ZBoe    G    C      0.5      1        2 
  16 chr16_26383394     ZGre    G    C        0      0        2 
  16 chr16_26383394     ZHar    G    C        0      0        2 
  16 chr16_26383394   Sample    G    C        0      0        2 
  16 chr16_26384176     AAsi    A    C        0      0        2 
  16 chr16_26384176     AKia    A    C        1      2        2 
  16 chr16_26384176     AOna    A    C        0      0        2 
  16 chr16_26384176     ASom    A    C        0      0        2 
  16 chr16_26384176     HCab    A    C        0      0        2 
  16 chr16_26384176     HPrz    A    C        0      0        2 
  16 chr16_26384176     ZBoe    A    C        0      0        2 
  16 chr16_26384176     ZGre    A    C        0      0        2 
  16 chr16_26384176     ZHar    A    C        0      0        2 
  16 chr16_26384176   Sample    A    C        0      0        2 
  16 chr16_26389210     AAsi    G    T        0      0        2 
  16 chr16_26389210     AKia    G    T        0      0        2 
  16 chr16_26389210     AOna    G    T        0      0        2 
  16 chr16_26389210     ASom    G    T        0      0        2 
  16 chr16_26389210     HCab    G    T        0      0        2 
  16 chr16_26389210     HPrz    G    T        0      0        2 
  16 chr16_26389210     ZBoe    G    T      0.5      1        2 
  16 chr16_26389210     ZGre    G    T        0      0        2 
  16 chr16_26389210     ZHar    G    T        0      0        2 
  16 chr16_26389210   Sample    G    T        0      0        2 
  16 chr16_26389588     AAsi    C    T        0      0        2 
  16 chr16_26389588     AKia    C    T        0      0        2 
  16 chr16_26389588     AOna    C    T        0      0        2 
  16 chr16_26389588     ASom    C    T        0      0        2 
  16 chr16_26389588     HCab    C    T        1      2        2 
  16 chr16_26389588     HPrz    C    T        1      2        2 
  16 chr16_26389588     ZBoe    C    T        0      0        2 
  16 chr16_26389588     ZGre    C    T        0      0        2 
  16 chr16_26389588     ZHar    C    T        0      0        2 
  16 chr16_26389588   Sample    C    T        0      0        2 
  16 chr16_26393979     AAsi    G    A        0      0        2 
  16 chr16_26393979     AKia    G    A        0      0        2 
  16 chr16_26393979     AOna    G    A        0      0        2 
  16 chr16_26393979     ASom    G    A        0      0        2 
  16 chr16_26393979     HCab    G    A        0      0        2 
  16 chr16_26393979     HPrz    G    A        0      0        2 
  16 chr16_26393979     ZBoe    G    A        0      0        2 
  16 chr16_26393979     ZGre    G    A        0      0        2 
  16 chr16_26393979     ZHar    G    A      0.5      1        2 
  16 chr16_26393979   Sample    G    A        0      0        2 
  16 chr16_26396177     AAsi    A    G        0      0        2 
  16 chr16_26396177     AKia    A    G        0      0        2 
  16 chr16_26396177     AOna    A    G        0      0        2 
  16 chr16_26396177     ASom    A    G        0      0        2 
  16 chr16_26396177     HCab    A    G        0      0        2 
  16 chr16_26396177     HPrz    A    G        0      0        2 
  16 chr16_26396177     ZBoe    A    G        0      0        2 
  16 chr16_26396177     ZGre    A    G        1      2        2 
  16 chr16_26396177     ZHar    A    G        0      0        2 
  16 chr16_26396177   Sample    A    G        0      0        2 
  16 chr16_26399373     AAsi    C    T        0      0        2 
  16 chr16_26399373     AKia    C    T        0      0        2 
  16 chr16_26399373     AOna    C    T        0      0        2 
  16 chr16_26399373     ASom    C    T        0      0        2 
  16 chr16_26399373     HCab    C    T        0      0        2 
  16 chr16_26399373     HPrz    C    T        0      0        2 
  16 chr16_26399373     ZBoe    C    T        0      0        2 
  16 chr16_26399373     ZGre    C    T        0      0        2 
  16 chr16_26399373     ZHar    C    T      0.5      1        2 
  16 chr16_26399373   Sample    C    T        0      0        2 
  16 chr16_26405319     AAsi    T    C        0      0        2 
  16 chr16_26405319     AKia    T    C        0      0        2 
  16 chr16_26405319     AOna    T    C        0      0        2 
  16 chr16_26405319     ASom    T    C        0      0        2 
  16 chr16_26405319     HCab    T    C        0      0        2 
  16 chr16_26405319     HPrz    T    C        0      0        2 
  16 chr16_26405319     ZBoe    T    C      0.5      1        2 
  16 chr16_26405319     ZGre    T    C        0      0        2 
  16 chr16_26405319     ZHar    T    C        0      0        2 
  16 chr16_26405319   Sample    T    C        0      0        2 
  16 chr16_26408529     AAsi    C    T        0      0        2 
  16 chr16_26408529     AKia    C    T        0      0        2 
  16 chr16_26408529     AOna    C    T        0      0        2 
  16 chr16_26408529     ASom    C    T        0      0        2 
  16 chr16_26408529     HCab    C    T        0      0        2 
  16 chr16_26408529     HPrz    C    T        0      0        2 
  16 chr16_26408529     ZBoe    C    T        0      0        2 
  16 chr16_26408529     ZGre    C    T        1      2        2 
  16 chr16_26408529     ZHar    C    T        0      0        2 
  16 chr16_26408529   Sample    C    T        0      0        2 
  16 chr16_26414280     AAsi    C    T        0      0        2 
  16 chr16_26414280     AKia    C    T        0      0        2 
  16 chr16_26414280     AOna    C    T        0      0        2 
  16 chr16_26414280     ASom    C    T        0      0        2 
  16 chr16_26414280     HCab    C    T        0      0        2 
  16 chr16_26414280     HPrz    C    T        0      0        2 
  16 chr16_26414280     ZBoe    C    T        0      0        2 
  16 chr16_26414280     ZGre    C    T        0      0        2 
  16 chr16_26414280     ZHar    C    T      0.5      1        2 
  16 chr16_26414280   Sample    C    T        0      0        2 
  16 chr16_26415345     AAsi    C    T        1      2        2 
  16 chr16_26415345     AKia    C    T        0      0        2 
  16 chr16_26415345     AOna    C    T        0      0        2 
  16 chr16_26415345     ASom    C    T        1      2        2 
  16 chr16_26415345     HCab    C    T        0      0        2 
  16 chr16_26415345     HPrz    C    T        0      0        2 
  16 chr16_26415345     ZBoe    C    T        0      0        2 
  16 chr16_26415345     ZGre    C    T        0      0        2 
  16 chr16_26415345     ZHar    C    T        0      0        2 
  16 chr16_26415345   Sample    C    T        1      2        2 
  16 chr16_26416684     AAsi    C    T        0      0        2 
  16 chr16_26416684     AKia    C    T        0      0        2 
  16 chr16_26416684     AOna    C    T        0      0        2 
  16 chr16_26416684     ASom    C    T        0      0        2 
  16 chr16_26416684     HCab    C    T        1      2        2 
  16 chr16_26416684     HPrz    C    T        1      2        2 
  16 chr16_26416684     ZBoe    C    T        0      0        2 
  16 chr16_26416684     ZGre    C    T        0      0        2 
  16 chr16_26416684     ZHar    C    T        0      0        2 
  16 chr16_26416684   Sample    C    T        0      0        2 
  16 chr16_26416930     AAsi    T    C        0      0        2 
  16 chr16_26416930     AKia    T    C        0      0        2 
  16 chr16_26416930     AOna    T    C        0      0        2 
  16 chr16_26416930     ASom    T    C        0      0        2 
  16 chr16_26416930     HCab    T    C        0      0        2 
  16 chr16_26416930     HPrz    T    C        0      0        2 
  16 chr16_26416930     ZBoe    T    C      0.5      1        2 
  16 chr16_26416930     ZGre    T    C        0      0        2 
  16 chr16_26416930     ZHar    T    C        0      0        2 
  16 chr16_26416930   Sample    T    C        0      0        2 
  16 chr16_26417544     AAsi    G    A        0      0        2 
  16 chr16_26417544     AKia    G    A        0      0        2 
  16 chr16_26417544     AOna    G    A        0      0        2 
  16 chr16_26417544     ASom    G    A        0      0        2 
  16 chr16_26417544     HCab    G    A        1      2        2 
  16 chr16_26417544     HPrz    G    A        1      2        2 
  16 chr16_26417544     ZBoe    G    A        0      0        2 
  16 chr16_26417544     ZGre    G    A        0      0        2 
  16 chr16_26417544     ZHar    G    A        0      0        2 
  16 chr16_26417544   Sample    G    A        0      0        2 
  16 chr16_26418452     AAsi    G    T        0      0        2 
  16 chr16_26418452     AKia    G    T        0      0        2 
  16 chr16_26418452     AOna    G    T        0      0        2 
  16 chr16_26418452     ASom    G    T        0      0        2 
  16 chr16_26418452     HCab    G    T        0      0        2 
  16 chr16_26418452     HPrz    G    T        0      0        2 
  16 chr16_26418452     ZBoe    G    T        1      2        2 
  16 chr16_26418452     ZGre    G    T        0      0        2 
  16 chr16_26418452     ZHar    G    T        0      0        2 
  16 chr16_26418452   Sample    G    T        0      0        2 
  16 chr16_26420337     AAsi    G    A        0      0        2 
  16 chr16_26420337     AKia    G    A        0      0        2 
  16 chr16_26420337     AOna    G    A        0      0        2 
  16 chr16_26420337     ASom    G    A        0      0        2 
  16 chr16_26420337     HCab    G    A        1      2        2 
  16 chr16_26420337     HPrz    G    A        1      2        2 
  16 chr16_26420337     ZBoe    G    A        0      0        2 
  16 chr16_26420337     ZGre    G    A        0      0        2 
  16 chr16_26420337     ZHar    G    A        0      0        2 
  16 chr16_26420337   Sample    G    A        0      0        2 
  16 chr16_26426620     AAsi    T    C        0      0        2 
  16 chr16_26426620     AKia    T    C        0      0        2 
  16 chr16_26426620     AOna    T    C        1      2        2 
  16 chr16_26426620     ASom    T    C        0      0        2 
  16 chr16_26426620     HCab    T    C        0      0        2 
  16 chr16_26426620     HPrz    T    C        0      0        2 
  16 chr16_26426620     ZBoe    T    C        0      0        2 
  16 chr16_26426620     ZGre    T    C        0      0        2 
  16 chr16_26426620     ZHar    T    C        0      0        2 
  16 chr16_26426620   Sample    T    C        0      0        2 
  16 chr16_26427673     AAsi    T    C        0      0        2 
  16 chr16_26427673     AKia    T    C        0      0        2 
  16 chr16_26427673     AOna    T    C        0      0        2 
  16 chr16_26427673     ASom    T    C        0      0        2 
  16 chr16_26427673     HCab    T    C        0      0        2 
  16 chr16_26427673     HPrz    T    C        0      0        2 
  16 chr16_26427673     ZBoe    T    C        0      0        2 
  16 chr16_26427673     ZGre    T    C        0      0        2 
  16 chr16_26427673     ZHar    T    C      0.5      1        2 
  16 chr16_26427673   Sample    T    C        0      0        2 
  16 chr16_26432237     AAsi    T    C        0      0        2 
  16 chr16_26432237     AKia    T    C        0      0        2 
  16 chr16_26432237     AOna    T    C        0      0        2 
  16 chr16_26432237     ASom    T    C      0.5      1        2 
  16 chr16_26432237     HCab    T    C        0      0        2 
  16 chr16_26432237     HPrz    T    C        0      0        2 
  16 chr16_26432237     ZBoe    T    C        0      0        2 
  16 chr16_26432237     ZGre    T    C        0      0        2 
  16 chr16_26432237     ZHar    T    C        0      0        2 
  16 chr16_26432237   Sample    T    C        0      0        2 
  16 chr16_26432929     AAsi    A    C        0      0        2 
  16 chr16_26432929     AKia    A    C        0      0        2 
  16 chr16_26432929     AOna    A    C        0      0        2 
  16 chr16_26432929     ASom    A    C        0      0        2 
  16 chr16_26432929     HCab    A    C        0      0        2 
  16 chr16_26432929     HPrz    A    C        0      0        2 
  16 chr16_26432929     ZBoe    A    C      0.5      1        2 
  16 chr16_26432929     ZGre    A    C        0      0        2 
  16 chr16_26432929     ZHar    A    C        0      0        2 
  16 chr16_26432929   Sample    A    C        0      0        2 
  16 chr16_26433367     AAsi    A    G        0      0        2 
  16 chr16_26433367     AKia    A    G        0      0        2 
  16 chr16_26433367     AOna    A    G        0      0        2 
  16 chr16_26433367     ASom    A    G        0      0        2 
  16 chr16_26433367     HCab    A    G        0      0        2 
  16 chr16_26433367     HPrz    A    G        0      0        2 
  16 chr16_26433367     ZBoe    A    G        0      0        2 
  16 chr16_26433367     ZGre    A    G        1      2        2 
  16 chr16_26433367     ZHar    A    G        0      0        2 
  16 chr16_26433367   Sample    A    G        0      0        2 
  16 chr16_26453947     AAsi    G    A        0      0        2 
  16 chr16_26453947     AKia    G    A        1      2        2 
  16 chr16_26453947     AOna    G    A        0      0        2 
  16 chr16_26453947     ASom    G    A        0      0        2 
  16 chr16_26453947     HCab    G    A        0      0        2 
  16 chr16_26453947     HPrz    G    A        0      0        2 
  16 chr16_26453947     ZBoe    G    A        0      0        2 
  16 chr16_26453947     ZGre    G    A        0      0        2 
  16 chr16_26453947     ZHar    G    A        0      0        2 
  16 chr16_26453947   Sample    G    A        0      0        2 
  16 chr16_26459446     AAsi    C    T        0      0        2 
  16 chr16_26459446     AKia    C    T        0      0        2 
  16 chr16_26459446     AOna    C    T        0      0        2 
  16 chr16_26459446     ASom    C    T        0      0        2 
  16 chr16_26459446     HCab    C    T        0      0        2 
  16 chr16_26459446     HPrz    C    T        0      0        2 
  16 chr16_26459446     ZBoe    C    T        1      2        2 
  16 chr16_26459446     ZGre    C    T        0      0        2 
  16 chr16_26459446     ZHar    C    T        0      0        2 
  16 chr16_26459446   Sample    C    T        0      0        2 
  16 chr16_26461403     AAsi    A    G        0      0        2 
  16 chr16_26461403     AKia    A    G        0      0        2 
  16 chr16_26461403     AOna    A    G        0      0        2 
  16 chr16_26461403     ASom    A    G        0      0        2 
  16 chr16_26461403     HCab    A    G        0      0        2 
  16 chr16_26461403     HPrz    A    G        0      0        2 
  16 chr16_26461403     ZBoe    A    G      0.5      1        2 
  16 chr16_26461403     ZGre    A    G        0      0        2 
  16 chr16_26461403     ZHar    A    G        0      0        2 
  16 chr16_26461403   Sample    A    G        0      0        2 
  16 chr16_26462941     AAsi    A    C        0      0        2 
  16 chr16_26462941     AKia    A    C        0      0        2 
  16 chr16_26462941     AOna    A    C        0      0        2 
  16 chr16_26462941     ASom    A    C        0      0        2 
  16 chr16_26462941     HCab    A    C        0      0        2 
  16 chr16_26462941     HPrz    A    C        0      0        2 
  16 chr16_26462941     ZBoe    A    C        0      0        2 
  16 chr16_26462941     ZGre    A    C        1      2        2 
  16 chr16_26462941     ZHar    A    C        0      0        2 
  16 chr16_26462941   Sample    A    C        0      0        2 
  16 chr16_26463071     AAsi    T    C      0.5      1        2 
  16 chr16_26463071     AKia    T    C        0      0        2 
  16 chr16_26463071     AOna    T    C        0      0        2 
  16 chr16_26463071     ASom    T    C        1      2        2 
  16 chr16_26463071     HCab    T    C        0      0        2 
  16 chr16_26463071     HPrz    T    C        0      0        2 
  16 chr16_26463071     ZBoe    T    C        0      0        2 
  16 chr16_26463071     ZGre    T    C        0      0        2 
  16 chr16_26463071     ZHar    T    C        0      0        2 
  16 chr16_26463071   Sample    T    C        1      2        2 
  16 chr16_26469999     AAsi    A    G      0.5      1        2 
  16 chr16_26469999     AKia    A    G        1      2        2 
  16 chr16_26469999     AOna    A    G        0      0        2 
  16 chr16_26469999     ASom    A    G        1      2        2 
  16 chr16_26469999     HCab    A    G        0      0        2 
  16 chr16_26469999     HPrz    A    G        0      0        2 
  16 chr16_26469999     ZBoe    A    G        0      0        2 
  16 chr16_26469999     ZGre    A    G        0      0        2 
  16 chr16_26469999     ZHar    A    G        0      0        2 
  16 chr16_26469999   Sample    A    G        1      2        2 
  16 chr16_26498701     AAsi    G    A        0      0        2 
  16 chr16_26498701     AKia    G    A        0      0        2 
  16 chr16_26498701     AOna    G    A        0      0        2 
  16 chr16_26498701     ASom    G    A        0      0        2 
  16 chr16_26498701     HCab    G    A        1      2        2 
  16 chr16_26498701     HPrz    G    A        1      2        2 
  16 chr16_26498701     ZBoe    G    A        0      0        2 
  16 chr16_26498701     ZGre    G    A        0      0        2 
  16 chr16_26498701     ZHar    G    A        0      0        2 
  16 chr16_26498701   Sample    G    A        0      0        2 
  16 chr16_26500151     AAsi    T    C        0      0        2 
  16 chr16_26500151     AKia    T    C        0      0        2 
  16 chr16_26500151     AOna    T    C        0      0        2 
  16 chr16_26500151     ASom    T    C        0      0        2 
  16 chr16_26500151     HCab    T    C        1      2        2 
  16 chr16_26500151     HPrz    T    C        1      2        2 
  16 chr16_26500151     ZBoe    T    C        0      0        2 
  16 chr16_26500151     ZGre    T    C        0      0        2 
  16 chr16_26500151     ZHar    T    C        0      0        2 
  16 chr16_26500151   Sample    T    C        0      0        2 
  16 chr16_26500451     AAsi    G    A        0      0        2 
  16 chr16_26500451     AKia    G    A        0      0        2 
  16 chr16_26500451     AOna    G    A        0      0        2 
  16 chr16_26500451     ASom    G    A        0      0        2 
  16 chr16_26500451     HCab    G    A        1      2        2 
  16 chr16_26500451     HPrz    G    A        1      2        2 
  16 chr16_26500451     ZBoe    G    A        0      0        2 
  16 chr16_26500451     ZGre    G    A        0      0        2 
  16 chr16_26500451     ZHar    G    A        0      0        2 
  16 chr16_26500451   Sample    G    A        0      0        2 
  16 chr16_26515224     AAsi    A    G        0      0        2 
  16 chr16_26515224     AKia    A    G      0.5      1        2 
  16 chr16_26515224     AOna    A    G      0.5      1        2 
  16 chr16_26515224     ASom    A    G        0      0        2 
  16 chr16_26515224     HCab    A    G        0      0        2 
  16 chr16_26515224     HPrz    A    G        0      0        2 
  16 chr16_26515224     ZBoe    A    G        0      0        2 
  16 chr16_26515224     ZGre    A    G        0      0        2 
  16 chr16_26515224     ZHar    A    G        0      0        2 
  16 chr16_26515224   Sample    A    G        0      0        2 
  16 chr16_26516968     AAsi    C    G        0      0        2 
  16 chr16_26516968     AKia    C    G        0      0        2 
  16 chr16_26516968     AOna    C    G      0.5      1        2 
  16 chr16_26516968     ASom    C    G        0      0        2 
  16 chr16_26516968     HCab    C    G        0      0        2 
  16 chr16_26516968     HPrz    C    G        0      0        2 
  16 chr16_26516968     ZBoe    C    G        0      0        2 
  16 chr16_26516968     ZGre    C    G        0      0        2 
  16 chr16_26516968     ZHar    C    G        0      0        2 
  16 chr16_26516968   Sample    C    G        0      0        2 
  16 chr16_26516978     AAsi    A    G        0      0        2 
  16 chr16_26516978     AKia    A    G        0      0        2 
  16 chr16_26516978     AOna    A    G        0      0        2 
  16 chr16_26516978     ASom    A    G        0      0        2 
  16 chr16_26516978     HCab    A    G        0      0        2 
  16 chr16_26516978     HPrz    A    G        1      2        2 
  16 chr16_26516978     ZBoe    A    G        0      0        2 
  16 chr16_26516978     ZGre    A    G        0      0        2 
  16 chr16_26516978     ZHar    A    G        0      0        2 
  16 chr16_26516978   Sample    A    G        0      0        2 
  16 chr16_26523887     AAsi    G    A        0      0        2 
  16 chr16_26523887     AKia    G    A        0      0        2 
  16 chr16_26523887     AOna    G    A        0      0        2 
  16 chr16_26523887     ASom    G    A        0      0        2 
  16 chr16_26523887     HCab    G    A        0      0        2 
  16 chr16_26523887     HPrz    G    A        0      0        2 
  16 chr16_26523887     ZBoe    G    A      0.5      1        2 
  16 chr16_26523887     ZGre    G    A        0      0        2 
  16 chr16_26523887     ZHar    G    A        0      0        2 
  16 chr16_26523887   Sample    G    A        0      0        2 
  16 chr16_26524540     AAsi    G    A        0      0        2 
  16 chr16_26524540     AKia    G    A        0      0        2 
  16 chr16_26524540     AOna    G    A        0      0        2 
  16 chr16_26524540     ASom    G    A        0      0        2 
  16 chr16_26524540     HCab    G    A        1      2        2 
  16 chr16_26524540     HPrz    G    A        1      2        2 
  16 chr16_26524540     ZBoe    G    A        0      0        2 
  16 chr16_26524540     ZGre    G    A        0      0        2 
  16 chr16_26524540     ZHar    G    A        0      0        2 
  16 chr16_26524540   Sample    G    A        0      0        2 
  16 chr16_26525849     AAsi    T    C        0      0        2 
  16 chr16_26525849     AKia    T    C        0      0        2 
  16 chr16_26525849     AOna    T    C        0      0        2 
  16 chr16_26525849     ASom    T    C        0      0        2 
  16 chr16_26525849     HCab    T    C        0      0        2 
  16 chr16_26525849     HPrz    T    C        0      0        2 
  16 chr16_26525849     ZBoe    T    C      0.5      1        2 
  16 chr16_26525849     ZGre    T    C        0      0        2 
  16 chr16_26525849     ZHar    T    C        0      0        2 
  16 chr16_26525849   Sample    T    C        0      0        2 
  16 chr16_26531682     AAsi    G    A        0      0        2 
  16 chr16_26531682     AKia    G    A        0      0        2 
  16 chr16_26531682     AOna    G    A        0      0        2 
  16 chr16_26531682     ASom    G    A        0      0        2 
  16 chr16_26531682     HCab    G    A        0      0        2 
  16 chr16_26531682     HPrz    G    A        0      0        2 
  16 chr16_26531682     ZBoe    G    A        0      0        2 
  16 chr16_26531682     ZGre    G    A        1      2        2 
  16 chr16_26531682     ZHar    G    A        0      0        2 
  16 chr16_26531682   Sample    G    A        0      0        2 
  16 chr16_26533760     AAsi    G    A        0      0        2 
  16 chr16_26533760     AKia    G    A        0      0        2 
  16 chr16_26533760     AOna    G    A        0      0        2 
  16 chr16_26533760     ASom    G    A        0      0        2 
  16 chr16_26533760     HCab    G    A        1      2        2 
  16 chr16_26533760     HPrz    G    A        1      2        2 
  16 chr16_26533760     ZBoe    G    A        0      0        2 
  16 chr16_26533760     ZGre    G    A        0      0        2 
  16 chr16_26533760     ZHar    G    A        0      0        2 
  16 chr16_26533760   Sample    G    A        0      0        2 
  16 chr16_26537312     AAsi    C    A        0      0        2 
  16 chr16_26537312     AKia    C    A        0      0        2 
  16 chr16_26537312     AOna    C    A        0      0        2 
  16 chr16_26537312     ASom    C    A        0      0        2 
  16 chr16_26537312     HCab    C    A        0      0        2 
  16 chr16_26537312     HPrz    C    A        0      0        2 
  16 chr16_26537312     ZBoe    C    A        0      0        2 
  16 chr16_26537312     ZGre    C    A        1      2        2 
  16 chr16_26537312     ZHar    C    A        0      0        2 
  16 chr16_26537312   Sample    C    A        0      0        2 
  16 chr16_26539024     AAsi    A    G        0      0        2 
  16 chr16_26539024     AKia    A    G        0      0        2 
  16 chr16_26539024     AOna    A    G        0      0        2 
  16 chr16_26539024     ASom    A    G        0      0        2 
  16 chr16_26539024     HCab    A    G        1      2        2 
  16 chr16_26539024     HPrz    A    G        1      2        2 
  16 chr16_26539024     ZBoe    A    G        0      0        2 
  16 chr16_26539024     ZGre    A    G        0      0        2 
  16 chr16_26539024     ZHar    A    G        0      0        2 
  16 chr16_26539024   Sample    A    G        0      0        2 
  16 chr16_26539707     AAsi    A    G        0      0        2 
  16 chr16_26539707     AKia    A    G        0      0        2 
  16 chr16_26539707     AOna    A    G        0      0        2 
  16 chr16_26539707     ASom    A    G        0      0        2 
  16 chr16_26539707     HCab    A    G        0      0        2 
  16 chr16_26539707     HPrz    A    G        0      0        2 
  16 chr16_26539707     ZBoe    A    G      0.5      1        2 
  16 chr16_26539707     ZGre    A    G        0      0        2 
  16 chr16_26539707     ZHar    A    G        0      0        2 
  16 chr16_26539707   Sample    A    G        0      0        2 
  16 chr16_26543714     AAsi    G    C        0      0        2 
  16 chr16_26543714     AKia    G    C        0      0        2 
  16 chr16_26543714     AOna    G    C        0      0        2 
  16 chr16_26543714     ASom    G    C        0      0        2 
  16 chr16_26543714     HCab    G    C        0      0        2 
  16 chr16_26543714     HPrz    G    C        0      0        2 
  16 chr16_26543714     ZBoe    G    C      0.5      1        2 
  16 chr16_26543714     ZGre    G    C        0      0        2 
  16 chr16_26543714     ZHar    G    C        0      0        2 
  16 chr16_26543714   Sample    G    C        0      0        2 
  16 chr16_26545993     AAsi    C    T        0      0        2 
  16 chr16_26545993     AKia    C    T        0      0        2 
  16 chr16_26545993     AOna    C    T        0      0        2 
  16 chr16_26545993     ASom    C    T        0      0        2 
  16 chr16_26545993     HCab    C    T        1      2        2 
  16 chr16_26545993     HPrz    C    T        1      2        2 
  16 chr16_26545993     ZBoe    C    T        0      0        2 
  16 chr16_26545993     ZGre    C    T        0      0        2 
  16 chr16_26545993     ZHar    C    T        0      0        2 
  16 chr16_26545993   Sample    C    T        0      0        2 
  16 chr16_26547449     AAsi    G    C        0      0        2 
  16 chr16_26547449     AKia    G    C        0      0        2 
  16 chr16_26547449     AOna    G    C        0      0        2 
  16 chr16_26547449     ASom    G    C        0      0        2 
  16 chr16_26547449     HCab    G    C        0      0        2 
  16 chr16_26547449     HPrz    G    C        0      0        2 
  16 chr16_26547449     ZBoe    G    C        0      0        2 
  16 chr16_26547449     ZGre    G    C        1      2        2 
  16 chr16_26547449     ZHar    G    C        0      0        2 
  16 chr16_26547449   Sample    G    C        0      0        2 
  16 chr16_26550273     AAsi    A    G        0      0        2 
  16 chr16_26550273     AKia    A    G        0      0        2 
  16 chr16_26550273     AOna    A    G        0      0        2 
  16 chr16_26550273     ASom    A    G        0      0        2 
  16 chr16_26550273     HCab    A    G        1      2        2 
  16 chr16_26550273     HPrz    A    G        1      2        2 
  16 chr16_26550273     ZBoe    A    G        0      0        2 
  16 chr16_26550273     ZGre    A    G        0      0        2 
  16 chr16_26550273     ZHar    A    G        0      0        2 
  16 chr16_26550273   Sample    A    G        0      0        2 
  16 chr16_26550423     AAsi    C    T        0      0        2 
  16 chr16_26550423     AKia    C    T        0      0        2 
  16 chr16_26550423     AOna    C    T        0      0        2 
  16 chr16_26550423     ASom    C    T        0      0        2 
  16 chr16_26550423     HCab    C    T        1      2        2 
  16 chr16_26550423     HPrz    C    T        1      2        2 
  16 chr16_26550423     ZBoe    C    T        0      0        2 
  16 chr16_26550423     ZGre    C    T        0      0        2 
  16 chr16_26550423     ZHar    C    T        0      0        2 
  16 chr16_26550423   Sample    C    T        0      0        2 
  16 chr16_26555143     AAsi    T    C        0      0        2 
  16 chr16_26555143     AKia    T    C        0      0        2 
  16 chr16_26555143     AOna    T    C        0      0        2 
  16 chr16_26555143     ASom    T    C        0      0        2 
  16 chr16_26555143     HCab    T    C        0      0        2 
  16 chr16_26555143     HPrz    T    C        0      0        2 
  16 chr16_26555143     ZBoe    T    C      0.5      1        2 
  16 chr16_26555143     ZGre    T    C        0      0        2 
  16 chr16_26555143     ZHar    T    C        0      0        2 
  16 chr16_26555143   Sample    T    C        0      0        2 
  16 chr16_26564947     AAsi    G    A        0      0        2 
  16 chr16_26564947     AKia    G    A        0      0        2 
  16 chr16_26564947     AOna    G    A        0      0        2 
  16 chr16_26564947     ASom    G    A        0      0        2 
  16 chr16_26564947     HCab    G    A        1      2        2 
  16 chr16_26564947     HPrz    G    A        1      2        2 
  16 chr16_26564947     ZBoe    G    A        0      0        2 
  16 chr16_26564947     ZGre    G    A        0      0        2 
  16 chr16_26564947     ZHar    G    A        0      0        2 
  16 chr16_26564947   Sample    G    A        0      0        2 
  16 chr16_26567589     AAsi    T    C        0      0        2 
  16 chr16_26567589     AKia    T    C        0      0        2 
  16 chr16_26567589     AOna    T    C        0      0        2 
  16 chr16_26567589     ASom    T    C        0      0        2 
  16 chr16_26567589     HCab    T    C        0      0        2 
  16 chr16_26567589     HPrz    T    C        0      0        2 
  16 chr16_26567589     ZBoe    T    C        0      0        2 
  16 chr16_26567589     ZGre    T    C        0      0        2 
  16 chr16_26567589     ZHar    T    C        1      2        2 
  16 chr16_26567589   Sample    T    C        0      0        2 
  16 chr16_26568826     AAsi    C    G        0      0        2 
  16 chr16_26568826     AKia    C    G        0      0        2 
  16 chr16_26568826     AOna    C    G        0      0        2 
  16 chr16_26568826     ASom    C    G        0      0        2 
  16 chr16_26568826     HCab    C    G        1      2        2 
  16 chr16_26568826     HPrz    C    G        1      2        2 
  16 chr16_26568826     ZBoe    C    G        0      0        2 
  16 chr16_26568826     ZGre    C    G        0      0        2 
  16 chr16_26568826     ZHar    C    G        0      0        2 
  16 chr16_26568826   Sample    C    G        0      0        2 
  16 chr16_26572004     AAsi    G    A        0      0        2 
  16 chr16_26572004     AKia    G    A        0      0        2 
  16 chr16_26572004     AOna    G    A        0      0        2 
  16 chr16_26572004     ASom    G    A        0      0        2 
  16 chr16_26572004     HCab    G    A        0      0        2 
  16 chr16_26572004     HPrz    G    A        0      0        2 
  16 chr16_26572004     ZBoe    G    A        0      0        2 
  16 chr16_26572004     ZGre    G    A        1      2        2 
  16 chr16_26572004     ZHar    G    A        0      0        2 
  16 chr16_26572004   Sample    G    A        0      0        2 
  16 chr16_26576846     AAsi    G    C        0      0        2 
  16 chr16_26576846     AKia    G    C        0      0        2 
  16 chr16_26576846     AOna    G    C        0      0        2 
  16 chr16_26576846     ASom    G    C        0      0        2 
  16 chr16_26576846     HCab    G    C        1      2        2 
  16 chr16_26576846     HPrz    G    C        1      2        2 
  16 chr16_26576846     ZBoe    G    C        0      0        2 
  16 chr16_26576846     ZGre    G    C        0      0        2 
  16 chr16_26576846     ZHar    G    C        0      0        2 
  16 chr16_26576846   Sample    G    C        0      0        2 
  16 chr16_26581895     AAsi    G    A        0      0        2 
  16 chr16_26581895     AKia    G    A        0      0        2 
  16 chr16_26581895     AOna    G    A        0      0        2 
  16 chr16_26581895     ASom    G    A        0      0        2 
  16 chr16_26581895     HCab    G    A        1      2        2 
  16 chr16_26581895     HPrz    G    A        1      2        2 
  16 chr16_26581895     ZBoe    G    A        0      0        2 
  16 chr16_26581895     ZGre    G    A        0      0        2 
  16 chr16_26581895     ZHar    G    A        0      0        2 
  16 chr16_26581895   Sample    G    A        0      0        2 
  16 chr16_26584106     AAsi    C    T        0      0        2 
  16 chr16_26584106     AKia    C    T      0.5      1        2 
  16 chr16_26584106     AOna    C    T        0      0        2 
  16 chr16_26584106     ASom    C    T        0      0        2 
  16 chr16_26584106     HCab    C    T        0      0        2 
  16 chr16_26584106     HPrz    C    T        0      0        2 
  16 chr16_26584106     ZBoe    C    T        0      0        2 
  16 chr16_26584106     ZGre    C    T        0      0        2 
  16 chr16_26584106     ZHar    C    T        0      0        2 
  16 chr16_26584106   Sample    C    T        0      0        2 
  16 chr16_26597032     AAsi    T    C        0      0        2 
  16 chr16_26597032     AKia    T    C        0      0        2 
  16 chr16_26597032     AOna    T    C        0      0        2 
  16 chr16_26597032     ASom    T    C        0      0        2 
  16 chr16_26597032     HCab    T    C        1      2        2 
  16 chr16_26597032     HPrz    T    C        1      2        2 
  16 chr16_26597032     ZBoe    T    C        0      0        2 
  16 chr16_26597032     ZGre    T    C        0      0        2 
  16 chr16_26597032     ZHar    T    C        0      0        2 
  16 chr16_26597032   Sample    T    C        0      0        2 
  16 chr16_26601273     AAsi    A    G        0      0        2 
  16 chr16_26601273     AKia    A    G        0      0        2 
  16 chr16_26601273     AOna    A    G        1      2        2 
  16 chr16_26601273     ASom    A    G        0      0        2 
  16 chr16_26601273     HCab    A    G        0      0        2 
  16 chr16_26601273     HPrz    A    G        0      0        2 
  16 chr16_26601273     ZBoe    A    G        0      0        2 
  16 chr16_26601273     ZGre    A    G        0      0        2 
  16 chr16_26601273     ZHar    A    G        0      0        2 
  16 chr16_26601273   Sample    A    G        0      0        2 
  16 chr16_26608395     AAsi    G    A        0      0        2 
  16 chr16_26608395     AKia    G    A        0      0        2 
  16 chr16_26608395     AOna    G    A        0      0        2 
  16 chr16_26608395     ASom    G    A        0      0        2 
  16 chr16_26608395     HCab    G    A        1      2        2 
  16 chr16_26608395     HPrz    G    A        1      2        2 
  16 chr16_26608395     ZBoe    G    A        0      0        2 
  16 chr16_26608395     ZGre    G    A        0      0        2 
  16 chr16_26608395     ZHar    G    A        0      0        2 
  16 chr16_26608395   Sample    G    A        0      0        2 
  16 chr16_26614485     AAsi    G    C        0      0        2 
  16 chr16_26614485     AKia    G    C        0      0        2 
  16 chr16_26614485     AOna    G    C        0      0        2 
  16 chr16_26614485     ASom    G    C        0      0        2 
  16 chr16_26614485     HCab    G    C        0      0        2 
  16 chr16_26614485     HPrz    G    C        0      0        2 
  16 chr16_26614485     ZBoe    G    C        0      0        2 
  16 chr16_26614485     ZGre    G    C        0      0        2 
  16 chr16_26614485     ZHar    G    C      0.5      1        2 
  16 chr16_26614485   Sample    G    C        0      0        2 
  16 chr16_26618209     AAsi    A    G        0      0        2 
  16 chr16_26618209     AKia    A    G        0      0        2 
  16 chr16_26618209     AOna    A    G        0      0        2 
  16 chr16_26618209     ASom    A    G        0      0        2 
  16 chr16_26618209     HCab    A    G        0      0        2 
  16 chr16_26618209     HPrz    A    G        0      0        2 
  16 chr16_26618209     ZBoe    A    G        0      0        2 
  16 chr16_26618209     ZGre    A    G        0      0        2 
  16 chr16_26618209     ZHar    A    G      0.5      1        2 
  16 chr16_26618209   Sample    A    G        0      0        2 
  16 chr16_26621115     AAsi    T    C        0      0        2 
  16 chr16_26621115     AKia    T    C        0      0        2 
  16 chr16_26621115     AOna    T    C        0      0        2 
  16 chr16_26621115     ASom    T    C        0      0        2 
  16 chr16_26621115     HCab    T    C        0      0        2 
  16 chr16_26621115     HPrz    T    C        0      0        2 
  16 chr16_26621115     ZBoe    T    C        0      0        2 
  16 chr16_26621115     ZGre    T    C        0      0        2 
  16 chr16_26621115     ZHar    T    C        1      2        2 
  16 chr16_26621115   Sample    T    C        0      0        2 
  16 chr16_26622591     AAsi    A    G      0.5      1        2 
  16 chr16_26622591     AKia    A    G        0      0        2 
  16 chr16_26622591     AOna    A    G        0      0        2 
  16 chr16_26622591     ASom    A    G        0      0        2 
  16 chr16_26622591     HCab    A    G        0      0        2 
  16 chr16_26622591     HPrz    A    G        0      0        2 
  16 chr16_26622591     ZBoe    A    G        0      0        2 
  16 chr16_26622591     ZGre    A    G        0      0        2 
  16 chr16_26622591     ZHar    A    G        0      0        2 
  16 chr16_26622591   Sample    A    G        0      0        2 
  16 chr16_26622655     AAsi    G    A        0      0        2 
  16 chr16_26622655     AKia    G    A        0      0        2 
  16 chr16_26622655     AOna    G    A        0      0        2 
  16 chr16_26622655     ASom    G    A      0.5      1        2 
  16 chr16_26622655     HCab    G    A        0      0        2 
  16 chr16_26622655     HPrz    G    A        0      0        2 
  16 chr16_26622655     ZBoe    G    A        0      0        2 
  16 chr16_26622655     ZGre    G    A        0      0        2 
  16 chr16_26622655     ZHar    G    A        0      0        2 
  16 chr16_26622655   Sample    G    A        0      0        2 
  16 chr16_26623459     AAsi    T    C        0      0        2 
  16 chr16_26623459     AKia    T    C        0      0        2 
  16 chr16_26623459     AOna    T    C        0      0        2 
  16 chr16_26623459     ASom    T    C        0      0        2 
  16 chr16_26623459     HCab    T    C        0      0        2 
  16 chr16_26623459     HPrz    T    C      0.5      1        2 
  16 chr16_26623459     ZBoe    T    C        0      0        2 
  16 chr16_26623459     ZGre    T    C        0      0        2 
  16 chr16_26623459     ZHar    T    C        0      0        2 
  16 chr16_26623459   Sample    T    C        0      0        2 
  16 chr16_26625062     AAsi    G    T        0      0        2 
  16 chr16_26625062     AKia    G    T        0      0        2 
  16 chr16_26625062     AOna    G    T      0.5      1        2 
  16 chr16_26625062     ASom    G    T        0      0        2 
  16 chr16_26625062     HCab    G    T        0      0        2 
  16 chr16_26625062     HPrz    G    T        0      0        2 
  16 chr16_26625062     ZBoe    G    T        0      0        2 
  16 chr16_26625062     ZGre    G    T        0      0        2 
  16 chr16_26625062     ZHar    G    T        0      0        2 
  16 chr16_26625062   Sample    G    T        0      0        2 
  16 chr16_26632141     AAsi    C    A        0      0        2 
  16 chr16_26632141     AKia    C    A        0      0        2 
  16 chr16_26632141     AOna    C    A        0      0        2 
  16 chr16_26632141     ASom    C    A        0      0        2 
  16 chr16_26632141     HCab    C    A        0      0        2 
  16 chr16_26632141     HPrz    C    A      0.5      1        2 
  16 chr16_26632141     ZBoe    C    A        0      0        2 
  16 chr16_26632141     ZGre    C    A        0      0        2 
  16 chr16_26632141     ZHar    C    A        0      0        2 
  16 chr16_26632141   Sample    C    A        0      0        2 
  16 chr16_26638819     AAsi    C    T        0      0        2 
  16 chr16_26638819     AKia    C    T        0      0        2 
  16 chr16_26638819     AOna    C    T        0      0        2 
  16 chr16_26638819     ASom    C    T        0      0        2 
  16 chr16_26638819     HCab    C    T        0      0        2 
  16 chr16_26638819     HPrz    C    T      0.5      1        2 
  16 chr16_26638819     ZBoe    C    T        0      0        2 
  16 chr16_26638819     ZGre    C    T        0      0        2 
  16 chr16_26638819     ZHar    C    T        0      0        2 
  16 chr16_26638819   Sample    C    T        0      0        2 
  16 chr16_26643993     AAsi    G    T        0      0        2 
  16 chr16_26643993     AKia    G    T        1      2        2 
  16 chr16_26643993     AOna    G    T        0      0        2 
  16 chr16_26643993     ASom    G    T        0      0        2 
  16 chr16_26643993     HCab    G    T        0      0        2 
  16 chr16_26643993     HPrz    G    T        0      0        2 
  16 chr16_26643993     ZBoe    G    T        0      0        2 
  16 chr16_26643993     ZGre    G    T        0      0        2 
  16 chr16_26643993     ZHar    G    T        0      0        2 
  16 chr16_26643993   Sample    G    T        0      0        2 
  16 chr16_26645067     AAsi    C    A        0      0        2 
  16 chr16_26645067     AKia    C    A        0      0        2 
  16 chr16_26645067     AOna    C    A        0      0        2 
  16 chr16_26645067     ASom    C    A        0      0        2 
  16 chr16_26645067     HCab    C    A        1      2        2 
  16 chr16_26645067     HPrz    C    A      0.5      1        2 
  16 chr16_26645067     ZBoe    C    A        0      0        2 
  16 chr16_26645067     ZGre    C    A        0      0        2 
  16 chr16_26645067     ZHar    C    A        0      0        2 
  16 chr16_26645067   Sample    C    A        0      0        2 
  16 chr16_26649155     AAsi    A    G        0      0        2 
  16 chr16_26649155     AKia    A    G        1      2        2 
  16 chr16_26649155     AOna    A    G        0      0        2 
  16 chr16_26649155     ASom    A    G        0      0        2 
  16 chr16_26649155     HCab    A    G        0      0        2 
  16 chr16_26649155     HPrz    A    G        0      0        2 
  16 chr16_26649155     ZBoe    A    G        0      0        2 
  16 chr16_26649155     ZGre    A    G        0      0        2 
  16 chr16_26649155     ZHar    A    G        0      0        2 
  16 chr16_26649155   Sample    A    G        0      0        2 
  16 chr16_26651181     AAsi    A    G        0      0        2 
  16 chr16_26651181     AKia    A    G        0      0        2 
  16 chr16_26651181     AOna    A    G        0      0        2 
  16 chr16_26651181     ASom    A    G        0      0        2 
  16 chr16_26651181     HCab    A    G        1      2        2 
  16 chr16_26651181     HPrz    A    G        1      2        2 
  16 chr16_26651181     ZBoe    A    G        0      0        2 
  16 chr16_26651181     ZGre    A    G        0      0        2 
  16 chr16_26651181     ZHar    A    G        0      0        2 
  16 chr16_26651181   Sample    A    G        0      0        2 
  16 chr16_26653146     AAsi    T    G        0      0        2 
  16 chr16_26653146     AKia    T    G        0      0        2 
  16 chr16_26653146     AOna    T    G        0      0        2 
  16 chr16_26653146     ASom    T    G        0      0        2 
  16 chr16_26653146     HCab    T    G        0      0        2 
  16 chr16_26653146     HPrz    T    G      0.5      1        2 
  16 chr16_26653146     ZBoe    T    G        0      0        2 
  16 chr16_26653146     ZGre    T    G        0      0        2 
  16 chr16_26653146     ZHar    T    G        0      0        2 
  16 chr16_26653146   Sample    T    G        0      0        2 
  16 chr16_26654091     AAsi    C    T        1      2        2 
  16 chr16_26654091     AKia    C    T        0      0        2 
  16 chr16_26654091     AOna    C    T        0      0        2 
  16 chr16_26654091     ASom    C    T        1      2        2 
  16 chr16_26654091     HCab    C    T        0      0        2 
  16 chr16_26654091     HPrz    C    T        0      0        2 
  16 chr16_26654091     ZBoe    C    T        0      0        2 
  16 chr16_26654091     ZGre    C    T        0      0        2 
  16 chr16_26654091     ZHar    C    T        0      0        2 
  16 chr16_26654091   Sample    C    T        1      2        2 
  16 chr16_26668539     AAsi    A    G        0      0        2 
  16 chr16_26668539     AKia    A    G        0      0        2 
  16 chr16_26668539     AOna    A    G        0      0        2 
  16 chr16_26668539     ASom    A    G      0.5      1        2 
  16 chr16_26668539     HCab    A    G        0      0        2 
  16 chr16_26668539     HPrz    A    G        0      0        2 
  16 chr16_26668539     ZBoe    A    G        0      0        2 
  16 chr16_26668539     ZGre    A    G        0      0        2 
  16 chr16_26668539     ZHar    A    G        0      0        2 
  16 chr16_26668539   Sample    A    G        0      0        2 
  16 chr16_26668984     AAsi    G    T        0      0        2 
  16 chr16_26668984     AKia    G    T        0      0        2 
  16 chr16_26668984     AOna    G    T        0      0        2 
  16 chr16_26668984     ASom    G    T        0      0        2 
  16 chr16_26668984     HCab    G    T        1      2        2 
  16 chr16_26668984     HPrz    G    T        1      2        2 
  16 chr16_26668984     ZBoe    G    T        0      0        2 
  16 chr16_26668984     ZGre    G    T        0      0        2 
  16 chr16_26668984     ZHar    G    T        0      0        2 
  16 chr16_26668984   Sample    G    T        0      0        2 
  16 chr16_26679070     AAsi    G    A      0.5      1        2 
  16 chr16_26679070     AKia    G    A        0      0        2 
  16 chr16_26679070     AOna    G    A        0      0        2 
  16 chr16_26679070     ASom    G    A        0      0        2 
  16 chr16_26679070     HCab    G    A        0      0        2 
  16 chr16_26679070     HPrz    G    A        0      0        2 
  16 chr16_26679070     ZBoe    G    A        0      0        2 
  16 chr16_26679070     ZGre    G    A        0      0        2 
  16 chr16_26679070     ZHar    G    A        0      0        2 
  16 chr16_26679070   Sample    G    A        0      0        2 
  16 chr16_26681204     AAsi    G    A        0      0        2 
  16 chr16_26681204     AKia    G    A        0      0        2 
  16 chr16_26681204     AOna    G    A        0      0        2 
  16 chr16_26681204     ASom    G    A        0      0        2 
  16 chr16_26681204     HCab    G    A        0      0        2 
  16 chr16_26681204     HPrz    G    A        0      0        2 
  16 chr16_26681204     ZBoe    G    A        0      0        2 
  16 chr16_26681204     ZGre    G    A        1      2        2 
  16 chr16_26681204     ZHar    G    A        0      0        2 
  16 chr16_26681204   Sample    G    A        0      0        2 
  16 chr16_26681718     AAsi    G    C        0      0        2 
  16 chr16_26681718     AKia    G    C        0      0        2 
  16 chr16_26681718     AOna    G    C      0.5      1        2 
  16 chr16_26681718     ASom    G    C        0      0        2 
  16 chr16_26681718     HCab    G    C        0      0        2 
  16 chr16_26681718     HPrz    G    C        0      0        2 
  16 chr16_26681718     ZBoe    G    C        0      0        2 
  16 chr16_26681718     ZGre    G    C        0      0        2 
  16 chr16_26681718     ZHar    G    C        0      0        2 
  16 chr16_26681718   Sample    G    C        0      0        2 
  16 chr16_26682073     AAsi    G    A        0      0        2 
  16 chr16_26682073     AKia    G    A        0      0        2 
  16 chr16_26682073     AOna    G    A        0      0        2 
  16 chr16_26682073     ASom    G    A        0      0        2 
  16 chr16_26682073     HCab    G    A        0      0        2 
  16 chr16_26682073     HPrz    G    A        0      0        2 
  16 chr16_26682073     ZBoe    G    A        1      2        2 
  16 chr16_26682073     ZGre    G    A        0      0        2 
  16 chr16_26682073     ZHar    G    A        0      0        2 
  16 chr16_26682073   Sample    G    A        0      0        2 
  16 chr16_26683852     AAsi    T    G        0      0        2 
  16 chr16_26683852     AKia    T    G        0      0        2 
  16 chr16_26683852     AOna    T    G        0      0        2 
  16 chr16_26683852     ASom    T    G        0      0        2 
  16 chr16_26683852     HCab    T    G        1      2        2 
  16 chr16_26683852     HPrz    T    G        1      2        2 
  16 chr16_26683852     ZBoe    T    G        0      0        2 
  16 chr16_26683852     ZGre    T    G        0      0        2 
  16 chr16_26683852     ZHar    T    G        0      0        2 
  16 chr16_26683852   Sample    T    G        0      0        2 
  16 chr16_26686770     AAsi    C    T        0      0        2 
  16 chr16_26686770     AKia    C    T        0      0        2 
  16 chr16_26686770     AOna    C    T        0      0        2 
  16 chr16_26686770     ASom    C    T        0      0        2 
  16 chr16_26686770     HCab    C    T        1      2        2 
  16 chr16_26686770     HPrz    C    T        1      2        2 
  16 chr16_26686770     ZBoe    C    T        0      0        2 
  16 chr16_26686770     ZGre    C    T        0      0        2 
  16 chr16_26686770     ZHar    C    T        0      0        2 
  16 chr16_26686770   Sample    C    T        0      0        2 
  16 chr16_26697940     AAsi    T    C        1      2        2 
  16 chr16_26697940     AKia    T    C        0      0        2 
  16 chr16_26697940     AOna    T    C        0      0        2 
  16 chr16_26697940     ASom    T    C        1      2        2 
  16 chr16_26697940     HCab    T    C        0      0        2 
  16 chr16_26697940     HPrz    T    C        0      0        2 
  16 chr16_26697940     ZBoe    T    C        0      0        2 
  16 chr16_26697940     ZGre    T    C        0      0        2 
  16 chr16_26697940     ZHar    T    C        0      0        2 
  16 chr16_26697940   Sample    T    C        1      2        2 
  16 chr16_26698228     AAsi    T    G        0      0        2 
  16 chr16_26698228     AKia    T    G        0      0        2 
  16 chr16_26698228     AOna    T    G        0      0        2 
  16 chr16_26698228     ASom    T    G        0      0        2 
  16 chr16_26698228     HCab    T    G        1      2        2 
  16 chr16_26698228     HPrz    T    G        1      2        2 
  16 chr16_26698228     ZBoe    T    G        0      0        2 
  16 chr16_26698228     ZGre    T    G        0      0        2 
  16 chr16_26698228     ZHar    T    G        0      0        2 
  16 chr16_26698228   Sample    T    G        0      0        2 
  16 chr16_26704501     AAsi    C    T        0      0        2 
  16 chr16_26704501     AKia    C    T        0      0        2 
  16 chr16_26704501     AOna    C    T      0.5      1        2 
  16 chr16_26704501     ASom    C    T        0      0        2 
  16 chr16_26704501     HCab    C    T        0      0        2 
  16 chr16_26704501     HPrz    C    T        0      0        2 
  16 chr16_26704501     ZBoe    C    T        0      0        2 
  16 chr16_26704501     ZGre    C    T        0      0        2 
  16 chr16_26704501     ZHar    C    T        0      0        2 
  16 chr16_26704501   Sample    C    T        0      0        2 
  16 chr16_26705787     AAsi    A    G        1      2        2 
  16 chr16_26705787     AKia    A    G        0      0        2 
  16 chr16_26705787     AOna    A    G        0      0        2 
  16 chr16_26705787     ASom    A    G        1      2        2 
  16 chr16_26705787     HCab    A    G        0      0        2 
  16 chr16_26705787     HPrz    A    G        0      0        2 
  16 chr16_26705787     ZBoe    A    G        0      0        2 
  16 chr16_26705787     ZGre    A    G        0      0        2 
  16 chr16_26705787     ZHar    A    G        0      0        2 
  16 chr16_26705787   Sample    A    G        1      2        2 
  16 chr16_26706870     AAsi    T    C        0      0        2 
  16 chr16_26706870     AKia    T    C        0      0        2 
  16 chr16_26706870     AOna    T    C        0      0        2 
  16 chr16_26706870     ASom    T    C        0      0        2 
  16 chr16_26706870     HCab    T    C        1      2        2 
  16 chr16_26706870     HPrz    T    C        1      2        2 
  16 chr16_26706870     ZBoe    T    C        0      0        2 
  16 chr16_26706870     ZGre    T    C        0      0        2 
  16 chr16_26706870     ZHar    T    C        0      0        2 
  16 chr16_26706870   Sample    T    C        0      0        2 
  16 chr16_26708113     AAsi    C    A        0      0        2 
  16 chr16_26708113     AKia    C    A        0      0        2 
  16 chr16_26708113     AOna    C    A        0      0        2 
  16 chr16_26708113     ASom    C    A        0      0        2 
  16 chr16_26708113     HCab    C    A        1      2        2 
  16 chr16_26708113     HPrz    C    A        1      2        2 
  16 chr16_26708113     ZBoe    C    A        0      0        2 
  16 chr16_26708113     ZGre    C    A        0      0        2 
  16 chr16_26708113     ZHar    C    A        0      0        2 
  16 chr16_26708113   Sample    C    A        0      0        2 
  16 chr16_26712482     AAsi    A    C        0      0        2 
  16 chr16_26712482     AKia    A    C        0      0        2 
  16 chr16_26712482     AOna    A    C        0      0        2 
  16 chr16_26712482     ASom    A    C        0      0        2 
  16 chr16_26712482     HCab    A    C        0      0        2 
  16 chr16_26712482     HPrz    A    C      0.5      1        2 
  16 chr16_26712482     ZBoe    A    C        0      0        2 
  16 chr16_26712482     ZGre    A    C        0      0        2 
  16 chr16_26712482     ZHar    A    C        0      0        2 
  16 chr16_26712482   Sample    A    C        0      0        2 
  16 chr16_26725164     AAsi    C    T        0      0        2 
  16 chr16_26725164     AKia    C    T        0      0        2 
  16 chr16_26725164     AOna    C    T        0      0        2 
  16 chr16_26725164     ASom    C    T        0      0        2 
  16 chr16_26725164     HCab    C    T        0      0        2 
  16 chr16_26725164     HPrz    C    T        0      0        2 
  16 chr16_26725164     ZBoe    C    T        1      2        2 
  16 chr16_26725164     ZGre    C    T        0      0        2 
  16 chr16_26725164     ZHar    C    T        0      0        2 
  16 chr16_26725164   Sample    C    T        0      0        2 
  16 chr16_26738069     AAsi    G    T        0      0        2 
  16 chr16_26738069     AKia    G    T        0      0        2 
  16 chr16_26738069     AOna    G    T        0      0        2 
  16 chr16_26738069     ASom    G    T        0      0        2 
  16 chr16_26738069     HCab    G    T        1      2        2 
  16 chr16_26738069     HPrz    G    T        1      2        2 
  16 chr16_26738069     ZBoe    G    T        0      0        2 
  16 chr16_26738069     ZGre    G    T        0      0        2 
  16 chr16_26738069     ZHar    G    T        0      0        2 
  16 chr16_26738069   Sample    G    T        0      0        2 
  16 chr16_26738585     AAsi    G    C        0      0        2 
  16 chr16_26738585     AKia    G    C        0      0        2 
  16 chr16_26738585     AOna    G    C        0      0        2 
  16 chr16_26738585     ASom    G    C      0.5      1        2 
  16 chr16_26738585     HCab    G    C        0      0        2 
  16 chr16_26738585     HPrz    G    C        0      0        2 
  16 chr16_26738585     ZBoe    G    C        0      0        2 
  16 chr16_26738585     ZGre    G    C        0      0        2 
  16 chr16_26738585     ZHar    G    C        0      0        2 
  16 chr16_26738585   Sample    G    C        1      2        2 
  16 chr16_26739629     AAsi    A    G      0.5      1        2 
  16 chr16_26739629     AKia    A    G        0      0        2 
  16 chr16_26739629     AOna    A    G        0      0        2 
  16 chr16_26739629     ASom    A    G        0      0        2 
  16 chr16_26739629     HCab    A    G        0      0        2 
  16 chr16_26739629     HPrz    A    G        0      0        2 
  16 chr16_26739629     ZBoe    A    G        0      0        2 
  16 chr16_26739629     ZGre    A    G        0      0        2 
  16 chr16_26739629     ZHar    A    G        0      0        2 
  16 chr16_26739629   Sample    A    G        0      0        2 
  16 chr16_26740839     AAsi    A    G        0      0        2 
  16 chr16_26740839     AKia    A    G        0      0        2 
  16 chr16_26740839     AOna    A    G        0      0        2 
  16 chr16_26740839     ASom    A    G        0      0        2 
  16 chr16_26740839     HCab    A    G        1      2        2 
  16 chr16_26740839     HPrz    A    G      0.5      1        2 
  16 chr16_26740839     ZBoe    A    G        0      0        2 
  16 chr16_26740839     ZGre    A    G        0      0        2 
  16 chr16_26740839     ZHar    A    G        0      0        2 
  16 chr16_26740839   Sample    A    G        0      0        2 
  16 chr16_26744740     AAsi    T    C        1      2        2 
  16 chr16_26744740     AKia    T    C        1      2        2 
  16 chr16_26744740     AOna    T    C        0      0        2 
  16 chr16_26744740     ASom    T    C        1      2        2 
  16 chr16_26744740     HCab    T    C        0      0        2 
  16 chr16_26744740     HPrz    T    C        0      0        2 
  16 chr16_26744740     ZBoe    T    C        0      0        2 
  16 chr16_26744740     ZGre    T    C        0      0        2 
  16 chr16_26744740     ZHar    T    C        0      0        2 
  16 chr16_26744740   Sample    T    C        1      2        2 
  16 chr16_26745138     AAsi    T    C        0      0        2 
  16 chr16_26745138     AKia    T    C        0      0        2 
  16 chr16_26745138     AOna    T    C        1      2        2 
  16 chr16_26745138     ASom    T    C        0      0        2 
  16 chr16_26745138     HCab    T    C        0      0        2 
  16 chr16_26745138     HPrz    T    C        0      0        2 
  16 chr16_26745138     ZBoe    T    C        0      0        2 
  16 chr16_26745138     ZGre    T    C        0      0        2 
  16 chr16_26745138     ZHar    T    C        0      0        2 
  16 chr16_26745138   Sample    T    C        0      0        2 
  16 chr16_26749982     AAsi    C    T        0      0        2 
  16 chr16_26749982     AKia    C    T      0.5      1        2 
  16 chr16_26749982     AOna    C    T        0      0        2 
  16 chr16_26749982     ASom    C    T        0      0        2 
  16 chr16_26749982     HCab    C    T        0      0        2 
  16 chr16_26749982     HPrz    C    T        0      0        2 
  16 chr16_26749982     ZBoe    C    T        0      0        2 
  16 chr16_26749982     ZGre    C    T        0      0        2 
  16 chr16_26749982     ZHar    C    T        0      0        2 
  16 chr16_26749982   Sample    C    T        0      0        2 
  16 chr16_26752561     AAsi    C    T        0      0        2 
  16 chr16_26752561     AKia    C    T        0      0        2 
  16 chr16_26752561     AOna    C    T        0      0        2 
  16 chr16_26752561     ASom    C    T        0      0        2 
  16 chr16_26752561     HCab    C    T        1      2        2 
  16 chr16_26752561     HPrz    C    T        1      2        2 
  16 chr16_26752561     ZBoe    C    T        0      0        2 
  16 chr16_26752561     ZGre    C    T        0      0        2 
  16 chr16_26752561     ZHar    C    T        0      0        2 
  16 chr16_26752561   Sample    C    T        0      0        2 
  16 chr16_26753091     AAsi    C    T        0      0        2 
  16 chr16_26753091     AKia    C    T        0      0        2 
  16 chr16_26753091     AOna    C    T        0      0        2 
  16 chr16_26753091     ASom    C    T        0      0        2 
  16 chr16_26753091     HCab    C    T        1      2        2 
  16 chr16_26753091     HPrz    C    T        1      2        2 
  16 chr16_26753091     ZBoe    C    T        0      0        2 
  16 chr16_26753091     ZGre    C    T        0      0        2 
  16 chr16_26753091     ZHar    C    T        0      0        2 
  16 chr16_26753091   Sample    C    T        0      0        2 
  16 chr16_26764057     AAsi    A    G        0      0        2 
  16 chr16_26764057     AKia    A    G        0      0        2 
  16 chr16_26764057     AOna    A    G      0.5      1        2 
  16 chr16_26764057     ASom    A    G        0      0        2 
  16 chr16_26764057     HCab    A    G        0      0        2 
  16 chr16_26764057     HPrz    A    G        0      0        2 
  16 chr16_26764057     ZBoe    A    G        0      0        2 
  16 chr16_26764057     ZGre    A    G        0      0        2 
  16 chr16_26764057     ZHar    A    G        0      0        2 
  16 chr16_26764057   Sample    A    G        0      0        2 
  16 chr16_26770347     AAsi    G    A        0      0        2 
  16 chr16_26770347     AKia    G    A        0      0        2 
  16 chr16_26770347     AOna    G    A        0      0        2 
  16 chr16_26770347     ASom    G    A        0      0        2 
  16 chr16_26770347     HCab    G    A        0      0        2 
  16 chr16_26770347     HPrz    G    A        0      0        2 
  16 chr16_26770347     ZBoe    G    A        0      0        2 
  16 chr16_26770347     ZGre    G    A        0      0        2 
  16 chr16_26770347     ZHar    G    A        1      2        2 
  16 chr16_26770347   Sample    G    A        0      0        2 
  16 chr16_26802167     AAsi    T    C        0      0        2 
  16 chr16_26802167     AKia    T    C        0      0        2 
  16 chr16_26802167     AOna    T    C        0      0        2 
  16 chr16_26802167     ASom    T    C        0      0        2 
  16 chr16_26802167     HCab    T    C        0      0        2 
  16 chr16_26802167     HPrz    T    C      0.5      1        2 
  16 chr16_26802167     ZBoe    T    C        0      0        2 
  16 chr16_26802167     ZGre    T    C        0      0        2 
  16 chr16_26802167     ZHar    T    C        0      0        2 
  16 chr16_26802167   Sample    T    C        0      0        2 
  16 chr16_26826089     AAsi    C    A        0      0        2 
  16 chr16_26826089     AKia    C    A        0      0        2 
  16 chr16_26826089     AOna    C    A        0      0        2 
  16 chr16_26826089     ASom    C    A        0      0        2 
  16 chr16_26826089     HCab    C    A        1      2        2 
  16 chr16_26826089     HPrz    C    A        1      2        2 
  16 chr16_26826089     ZBoe    C    A        0      0        2 
  16 chr16_26826089     ZGre    C    A        0      0        2 
  16 chr16_26826089     ZHar    C    A        0      0        2 
  16 chr16_26826089   Sample    C    A        0      0        2 
  16 chr16_26831791     AAsi    C    T        0      0        2 
  16 chr16_26831791     AKia    C    T        0      0        2 
  16 chr16_26831791     AOna    C    T        0      0        2 
  16 chr16_26831791     ASom    C    T        0      0        2 
  16 chr16_26831791     HCab    C    T        0      0        2 
  16 chr16_26831791     HPrz    C    T        0      0        2 
  16 chr16_26831791     ZBoe    C    T        0      0        2 
  16 chr16_26831791     ZGre    C    T        1      2        2 
  16 chr16_26831791     ZHar    C    T        0      0        2 
  16 chr16_26831791   Sample    C    T        0      0        2 
  16 chr16_26832724     AAsi    A    T        0      0        2 
  16 chr16_26832724     AKia    A    T        1      2        2 
  16 chr16_26832724     AOna    A    T        0      0        2 
  16 chr16_26832724     ASom    A    T        0      0        2 
  16 chr16_26832724     HCab    A    T        0      0        2 
  16 chr16_26832724     HPrz    A    T        0      0        2 
  16 chr16_26832724     ZBoe    A    T        0      0        2 
  16 chr16_26832724     ZGre    A    T        0      0        2 
  16 chr16_26832724     ZHar    A    T        0      0        2 
  16 chr16_26832724   Sample    A    T        0      0        2 
  16 chr16_26833304     AAsi    A    G        0      0        2 
  16 chr16_26833304     AKia    A    G        1      2        2 
  16 chr16_26833304     AOna    A    G        0      0        2 
  16 chr16_26833304     ASom    A    G        0      0        2 
  16 chr16_26833304     HCab    A    G        0      0        2 
  16 chr16_26833304     HPrz    A    G        0      0        2 
  16 chr16_26833304     ZBoe    A    G        0      0        2 
  16 chr16_26833304     ZGre    A    G        0      0        2 
  16 chr16_26833304     ZHar    A    G        0      0        2 
  16 chr16_26833304   Sample    A    G        0      0        2 
  16 chr16_26833826     AAsi    C    G        0      0        2 
  16 chr16_26833826     AKia    C    G        0      0        2 
  16 chr16_26833826     AOna    C    G        0      0        2 
  16 chr16_26833826     ASom    C    G        0      0        2 
  16 chr16_26833826     HCab    C    G        1      2        2 
  16 chr16_26833826     HPrz    C    G      0.5      1        2 
  16 chr16_26833826     ZBoe    C    G        0      0        2 
  16 chr16_26833826     ZGre    C    G        0      0        2 
  16 chr16_26833826     ZHar    C    G        0      0        2 
  16 chr16_26833826   Sample    C    G        0      0        2 
  16 chr16_26837530     AAsi    G    T        0      0        2 
  16 chr16_26837530     AKia    G    T        0      0        2 
  16 chr16_26837530     AOna    G    T        0      0        2 
  16 chr16_26837530     ASom    G    T        0      0        2 
  16 chr16_26837530     HCab    G    T        0      0        2 
  16 chr16_26837530     HPrz    G    T        0      0        2 
  16 chr16_26837530     ZBoe    G    T        1      2        2 
  16 chr16_26837530     ZGre    G    T        0      0        2 
  16 chr16_26837530     ZHar    G    T        0      0        2 
  16 chr16_26837530   Sample    G    T        0      0        2 
  16 chr16_26838666     AAsi    G    A      0.5      1        2 
  16 chr16_26838666     AKia    G    A        0      0        2 
  16 chr16_26838666     AOna    G    A        0      0        2 
  16 chr16_26838666     ASom    G    A        0      0        2 
  16 chr16_26838666     HCab    G    A        0      0        2 
  16 chr16_26838666     HPrz    G    A        0      0        2 
  16 chr16_26838666     ZBoe    G    A        0      0        2 
  16 chr16_26838666     ZGre    G    A        0      0        2 
  16 chr16_26838666     ZHar    G    A        0      0        2 
  16 chr16_26838666   Sample    G    A        0      0        2 
  16 chr16_26844583     AAsi    T    A        0      0        2 
  16 chr16_26844583     AKia    T    A        0      0        2 
  16 chr16_26844583     AOna    T    A        0      0        2 
  16 chr16_26844583     ASom    T    A        0      0        2 
  16 chr16_26844583     HCab    T    A        1      2        2 
  16 chr16_26844583     HPrz    T    A        1      2        2 
  16 chr16_26844583     ZBoe    T    A        0      0        2 
  16 chr16_26844583     ZGre    T    A        0      0        2 
  16 chr16_26844583     ZHar    T    A        0      0        2 
  16 chr16_26844583   Sample    T    A        0      0        2 
  16 chr16_26845940     AAsi    G    A        0      0        2 
  16 chr16_26845940     AKia    G    A        1      2        2 
  16 chr16_26845940     AOna    G    A        0      0        2 
  16 chr16_26845940     ASom    G    A        0      0        2 
  16 chr16_26845940     HCab    G    A        0      0        2 
  16 chr16_26845940     HPrz    G    A        0      0        2 
  16 chr16_26845940     ZBoe    G    A        0      0        2 
  16 chr16_26845940     ZGre    G    A        0      0        2 
  16 chr16_26845940     ZHar    G    A        0      0        2 
  16 chr16_26845940   Sample    G    A        0      0        2 
  16 chr16_26852121     AAsi    T    C      0.5      1        2 
  16 chr16_26852121     AKia    T    C        0      0        2 
  16 chr16_26852121     AOna    T    C        0      0        2 
  16 chr16_26852121     ASom    T    C        0      0        2 
  16 chr16_26852121     HCab    T    C        0      0        2 
  16 chr16_26852121     HPrz    T    C        0      0        2 
  16 chr16_26852121     ZBoe    T    C        0      0        2 
  16 chr16_26852121     ZGre    T    C        0      0        2 
  16 chr16_26852121     ZHar    T    C        0      0        2 
  16 chr16_26852121   Sample    T    C        0      0        2 
  16 chr16_26852513     AAsi    G    A        0      0        2 
  16 chr16_26852513     AKia    G    A        0      0        2 
  16 chr16_26852513     AOna    G    A        0      0        2 
  16 chr16_26852513     ASom    G    A        0      0        2 
  16 chr16_26852513     HCab    G    A        1      2        2 
  16 chr16_26852513     HPrz    G    A        1      2        2 
  16 chr16_26852513     ZBoe    G    A        0      0        2 
  16 chr16_26852513     ZGre    G    A        0      0        2 
  16 chr16_26852513     ZHar    G    A        0      0        2 
  16 chr16_26852513   Sample    G    A        0      0        2 
  16 chr16_26853330     AAsi    T    C        0      0        2 
  16 chr16_26853330     AKia    T    C        0      0        2 
  16 chr16_26853330     AOna    T    C        0      0        2 
  16 chr16_26853330     ASom    T    C        0      0        2 
  16 chr16_26853330     HCab    T    C        0      0        2 
  16 chr16_26853330     HPrz    T    C        0      0        2 
  16 chr16_26853330     ZBoe    T    C        0      0        2 
  16 chr16_26853330     ZGre    T    C        0      0        2 
  16 chr16_26853330     ZHar    T    C        1      2        2 
  16 chr16_26853330   Sample    T    C        0      0        2 
  16 chr16_26854429     AAsi    A    G        0      0        2 
  16 chr16_26854429     AKia    A    G        0      0        2 
  16 chr16_26854429     AOna    A    G        0      0        2 
  16 chr16_26854429     ASom    A    G        0      0        2 
  16 chr16_26854429     HCab    A    G        1      2        2 
  16 chr16_26854429     HPrz    A    G        1      2        2 
  16 chr16_26854429     ZBoe    A    G        0      0        2 
  16 chr16_26854429     ZGre    A    G        0      0        2 
  16 chr16_26854429     ZHar    A    G        0      0        2 
  16 chr16_26854429   Sample    A    G        0      0        2 
  16 chr16_26856099     AAsi    T    C        0      0        2 
  16 chr16_26856099     AKia    T    C        0      0        2 
  16 chr16_26856099     AOna    T    C        0      0        2 
  16 chr16_26856099     ASom    T    C        0      0        2 
  16 chr16_26856099     HCab    T    C        0      0        2 
  16 chr16_26856099     HPrz    T    C        0      0        2 
  16 chr16_26856099     ZBoe    T    C        1      2        2 
  16 chr16_26856099     ZGre    T    C        0      0        2 
  16 chr16_26856099     ZHar    T    C        0      0        2 
  16 chr16_26856099   Sample    T    C        0      0        2 
  16 chr16_26856393     AAsi    G    A        0      0        2 
  16 chr16_26856393     AKia    G    A        1      2        2 
  16 chr16_26856393     AOna    G    A        0      0        2 
  16 chr16_26856393     ASom    G    A        0      0        2 
  16 chr16_26856393     HCab    G    A        0      0        2 
  16 chr16_26856393     HPrz    G    A        0      0        2 
  16 chr16_26856393     ZBoe    G    A        0      0        2 
  16 chr16_26856393     ZGre    G    A        0      0        2 
  16 chr16_26856393     ZHar    G    A        0      0        2 
  16 chr16_26856393   Sample    G    A        0      0        2 
  16 chr16_26856806     AAsi    G    A        0      0        2 
  16 chr16_26856806     AKia    G    A        0      0        2 
  16 chr16_26856806     AOna    G    A        1      2        2 
  16 chr16_26856806     ASom    G    A        0      0        2 
  16 chr16_26856806     HCab    G    A        0      0        2 
  16 chr16_26856806     HPrz    G    A        0      0        2 
  16 chr16_26856806     ZBoe    G    A        0      0        2 
  16 chr16_26856806     ZGre    G    A        0      0        2 
  16 chr16_26856806     ZHar    G    A        0      0        2 
  16 chr16_26856806   Sample    G    A        0      0        2 
  16 chr16_26862186     AAsi    A    G        0      0        2 
  16 chr16_26862186     AKia    A    G        0      0        2 
  16 chr16_26862186     AOna    A    G      0.5      1        2 
  16 chr16_26862186     ASom    A    G        0      0        2 
  16 chr16_26862186     HCab    A    G        0      0        2 
  16 chr16_26862186     HPrz    A    G        0      0        2 
  16 chr16_26862186     ZBoe    A    G        0      0        2 
  16 chr16_26862186     ZGre    A    G        0      0        2 
  16 chr16_26862186     ZHar    A    G        0      0        2 
  16 chr16_26862186   Sample    A    G        0      0        2 
  16 chr16_26863919     AAsi    T    C        0      0        2 
  16 chr16_26863919     AKia    T    C        0      0        2 
  16 chr16_26863919     AOna    T    C      0.5      1        2 
  16 chr16_26863919     ASom    T    C        0      0        2 
  16 chr16_26863919     HCab    T    C        0      0        2 
  16 chr16_26863919     HPrz    T    C        0      0        2 
  16 chr16_26863919     ZBoe    T    C        0      0        2 
  16 chr16_26863919     ZGre    T    C        0      0        2 
  16 chr16_26863919     ZHar    T    C        0      0        2 
  16 chr16_26863919   Sample    T    C        0      0        2 
  16 chr16_26864626     AAsi    A    G        0      0        2 
  16 chr16_26864626     AKia    A    G        0      0        2 
  16 chr16_26864626     AOna    A    G      0.5      1        2 
  16 chr16_26864626     ASom    A    G        0      0        2 
  16 chr16_26864626     HCab    A    G        0      0        2 
  16 chr16_26864626     HPrz    A    G        0      0        2 
  16 chr16_26864626     ZBoe    A    G        0      0        2 
  16 chr16_26864626     ZGre    A    G        0      0        2 
  16 chr16_26864626     ZHar    A    G        0      0        2 
  16 chr16_26864626   Sample    A    G        0      0        2 
  16 chr16_26869004     AAsi    C    T        0      0        2 
  16 chr16_26869004     AKia    C    T        0      0        2 
  16 chr16_26869004     AOna    C    T      0.5      1        2 
  16 chr16_26869004     ASom    C    T        0      0        2 
  16 chr16_26869004     HCab    C    T        0      0        2 
  16 chr16_26869004     HPrz    C    T        0      0        2 
  16 chr16_26869004     ZBoe    C    T        0      0        2 
  16 chr16_26869004     ZGre    C    T        0      0        2 
  16 chr16_26869004     ZHar    C    T        0      0        2 
  16 chr16_26869004   Sample    C    T        0      0        2 
  16 chr16_26874605     AAsi    A    G        0      0        2 
  16 chr16_26874605     AKia    A    G        0      0        2 
  16 chr16_26874605     AOna    A    G        0      0        2 
  16 chr16_26874605     ASom    A    G        0      0        2 
  16 chr16_26874605     HCab    A    G        0      0        2 
  16 chr16_26874605     HPrz    A    G        0      0        2 
  16 chr16_26874605     ZBoe    A    G        0      0        2 
  16 chr16_26874605     ZGre    A    G        0      0        2 
  16 chr16_26874605     ZHar    A    G      0.5      1        2 
  16 chr16_26874605   Sample    A    G        0      0        2 
  16 chr16_26876614     AAsi    C    T        0      0        2 
  16 chr16_26876614     AKia    C    T        0      0        2 
  16 chr16_26876614     AOna    C    T      0.5      1        2 
  16 chr16_26876614     ASom    C    T        0      0        2 
  16 chr16_26876614     HCab    C    T        0      0        2 
  16 chr16_26876614     HPrz    C    T        0      0        2 
  16 chr16_26876614     ZBoe    C    T        0      0        2 
  16 chr16_26876614     ZGre    C    T        0      0        2 
  16 chr16_26876614     ZHar    C    T        0      0        2 
  16 chr16_26876614   Sample    C    T        0      0        2 
  16 chr16_26880962     AAsi    T    C        0      0        2 
  16 chr16_26880962     AKia    T    C        0      0        2 
  16 chr16_26880962     AOna    T    C        0      0        2 
  16 chr16_26880962     ASom    T    C        0      0        2 
  16 chr16_26880962     HCab    T    C        0      0        2 
  16 chr16_26880962     HPrz    T    C        0      0        2 
  16 chr16_26880962     ZBoe    T    C        0      0        2 
  16 chr16_26880962     ZGre    T    C        0      0        2 
  16 chr16_26880962     ZHar    T    C        1      2        2 
  16 chr16_26880962   Sample    T    C        0      0        2 
  16 chr16_26881551     AAsi    T    C        0      0        2 
  16 chr16_26881551     AKia    T    C        0      0        2 
  16 chr16_26881551     AOna    T    C        0      0        2 
  16 chr16_26881551     ASom    T    C        0      0        2 
  16 chr16_26881551     HCab    T    C        1      2        2 
  16 chr16_26881551     HPrz    T    C        0      0        2 
  16 chr16_26881551     ZBoe    T    C        0      0        2 
  16 chr16_26881551     ZGre    T    C        0      0        2 
  16 chr16_26881551     ZHar    T    C        0      0        2 
  16 chr16_26881551   Sample    T    C        0      0        2 
  16 chr16_26883361     AAsi    A    G        0      0        2 
  16 chr16_26883361     AKia    A    G        0      0        2 
  16 chr16_26883361     AOna    A    G        0      0        2 
  16 chr16_26883361     ASom    A    G        0      0        2 
  16 chr16_26883361     HCab    A    G        0      0        2 
  16 chr16_26883361     HPrz    A    G      0.5      1        2 
  16 chr16_26883361     ZBoe    A    G        0      0        2 
  16 chr16_26883361     ZGre    A    G        0      0        2 
  16 chr16_26883361     ZHar    A    G        0      0        2 
  16 chr16_26883361   Sample    A    G        0      0        2 
  16 chr16_26884198     AAsi    T    C        0      0        2 
  16 chr16_26884198     AKia    T    C        0      0        2 
  16 chr16_26884198     AOna    T    C        0      0        2 
  16 chr16_26884198     ASom    T    C        0      0        2 
  16 chr16_26884198     HCab    T    C        0      0        2 
  16 chr16_26884198     HPrz    T    C        0      0        2 
  16 chr16_26884198     ZBoe    T    C      0.5      1        2 
  16 chr16_26884198     ZGre    T    C        0      0        2 
  16 chr16_26884198     ZHar    T    C        0      0        2 
  16 chr16_26884198   Sample    T    C        0      0        2 
  16 chr16_26884398     AAsi    T    C        0      0        2 
  16 chr16_26884398     AKia    T    C        0      0        2 
  16 chr16_26884398     AOna    T    C        0      0        2 
  16 chr16_26884398     ASom    T    C      0.5      1        2 
  16 chr16_26884398     HCab    T    C        0      0        2 
  16 chr16_26884398     HPrz    T    C        0      0        2 
  16 chr16_26884398     ZBoe    T    C        0      0        2 
  16 chr16_26884398     ZGre    T    C        0      0        2 
  16 chr16_26884398     ZHar    T    C        0      0        2 
  16 chr16_26884398   Sample    T    C        0      0        2 
  16 chr16_26897185     AAsi    C    T        0      0        2 
  16 chr16_26897185     AKia    C    T        0      0        2 
  16 chr16_26897185     AOna    C    T      0.5      1        2 
  16 chr16_26897185     ASom    C    T        0      0        2 
  16 chr16_26897185     HCab    C    T        0      0        2 
  16 chr16_26897185     HPrz    C    T        0      0        2 
  16 chr16_26897185     ZBoe    C    T        0      0        2 
  16 chr16_26897185     ZGre    C    T        0      0        2 
  16 chr16_26897185     ZHar    C    T        0      0        2 
  16 chr16_26897185   Sample    C    T        0      0        2 
  16 chr16_26898204     AAsi    T    C        0      0        2 
  16 chr16_26898204     AKia    T    C        0      0        2 
  16 chr16_26898204     AOna    T    C        0      0        2 
  16 chr16_26898204     ASom    T    C        0      0        2 
  16 chr16_26898204     HCab    T    C        0      0        2 
  16 chr16_26898204     HPrz    T    C        0      0        2 
  16 chr16_26898204     ZBoe    T    C        0      0        2 
  16 chr16_26898204     ZGre    T    C        1      2        2 
  16 chr16_26898204     ZHar    T    C        0      0        2 
  16 chr16_26898204   Sample    T    C        0      0        2 
  16 chr16_26904126     AAsi    T    C        0      0        2 
  16 chr16_26904126     AKia    T    C        0      0        2 
  16 chr16_26904126     AOna    T    C        0      0        2 
  16 chr16_26904126     ASom    T    C        0      0        2 
  16 chr16_26904126     HCab    T    C        0      0        2 
  16 chr16_26904126     HPrz    T    C        0      0        2 
  16 chr16_26904126     ZBoe    T    C        1      2        2 
  16 chr16_26904126     ZGre    T    C        1      2        2 
  16 chr16_26904126     ZHar    T    C        1      2        2 
  16 chr16_26904126   Sample    T    C        0      0        2 
  16 chr16_26908547     AAsi    A    G        0      0        2 
  16 chr16_26908547     AKia    A    G        0      0        2 
  16 chr16_26908547     AOna    A    G        0      0        2 
  16 chr16_26908547     ASom    A    G        0      0        2 
  16 chr16_26908547     HCab    A    G        1      2        2 
  16 chr16_26908547     HPrz    A    G        1      2        2 
  16 chr16_26908547     ZBoe    A    G        0      0        2 
  16 chr16_26908547     ZGre    A    G        0      0        2 
  16 chr16_26908547     ZHar    A    G        0      0        2 
  16 chr16_26908547   Sample    A    G        0      0        2 
  16 chr16_26910937     AAsi    G    A        0      0        2 
  16 chr16_26910937     AKia    G    A        0      0        2 
  16 chr16_26910937     AOna    G    A        0      0        2 
  16 chr16_26910937     ASom    G    A        0      0        2 
  16 chr16_26910937     HCab    G    A        1      2        2 
  16 chr16_26910937     HPrz    G    A        1      2        2 
  16 chr16_26910937     ZBoe    G    A        0      0        2 
  16 chr16_26910937     ZGre    G    A        0      0        2 
  16 chr16_26910937     ZHar    G    A        0      0        2 
  16 chr16_26910937   Sample    G    A        0      0        2 
  16 chr16_26911575     AAsi    A    G        0      0        2 
  16 chr16_26911575     AKia    A    G        0      0        2 
  16 chr16_26911575     AOna    A    G        0      0        2 
  16 chr16_26911575     ASom    A    G        1      2        2 
  16 chr16_26911575     HCab    A    G        0      0        2 
  16 chr16_26911575     HPrz    A    G        0      0        2 
  16 chr16_26911575     ZBoe    A    G        0      0        2 
  16 chr16_26911575     ZGre    A    G        0      0        2 
  16 chr16_26911575     ZHar    A    G        0      0        2 
  16 chr16_26911575   Sample    A    G        0      0        2 
  16 chr16_26917317     AAsi    T    C        0      0        2 
  16 chr16_26917317     AKia    T    C        0      0        2 
  16 chr16_26917317     AOna    T    C        0      0        2 
  16 chr16_26917317     ASom    T    C        0      0        2 
  16 chr16_26917317     HCab    T    C        1      2        2 
  16 chr16_26917317     HPrz    T    C        1      2        2 
  16 chr16_26917317     ZBoe    T    C        0      0        2 
  16 chr16_26917317     ZGre    T    C        0      0        2 
  16 chr16_26917317     ZHar    T    C        0      0        2 
  16 chr16_26917317   Sample    T    C        0      0        2 
  16 chr16_26922669     AAsi    T    C        0      0        2 
  16 chr16_26922669     AKia    T    C        0      0        2 
  16 chr16_26922669     AOna    T    C        0      0        2 
  16 chr16_26922669     ASom    T    C        0      0        2 
  16 chr16_26922669     HCab    T    C        0      0        2 
  16 chr16_26922669     HPrz    T    C        0      0        2 
  16 chr16_26922669     ZBoe    T    C        0      0        2 
  16 chr16_26922669     ZGre    T    C        1      2        2 
  16 chr16_26922669     ZHar    T    C        0      0        2 
  16 chr16_26922669   Sample    T    C        0      0        2 
  16 chr16_26922869     AAsi    G    A        1      2        2 
  16 chr16_26922869     AKia    G    A        0      0        2 
  16 chr16_26922869     AOna    G    A        0      0        2 
  16 chr16_26922869     ASom    G    A        1      2        2 
  16 chr16_26922869     HCab    G    A        0      0        2 
  16 chr16_26922869     HPrz    G    A        0      0        2 
  16 chr16_26922869     ZBoe    G    A        0      0        2 
  16 chr16_26922869     ZGre    G    A        0      0        2 
  16 chr16_26922869     ZHar    G    A        0      0        2 
  16 chr16_26922869   Sample    G    A        1      2        2 
  16 chr16_26924973     AAsi    A    G        0      0        2 
  16 chr16_26924973     AKia    A    G        0      0        2 
  16 chr16_26924973     AOna    A    G        0      0        2 
  16 chr16_26924973     ASom    A    G        0      0        2 
  16 chr16_26924973     HCab    A    G        1      2        2 
  16 chr16_26924973     HPrz    A    G        1      2        2 
  16 chr16_26924973     ZBoe    A    G        0      0        2 
  16 chr16_26924973     ZGre    A    G        0      0        2 
  16 chr16_26924973     ZHar    A    G        0      0        2 
  16 chr16_26924973   Sample    A    G        0      0        2 
  16 chr16_26925315     AAsi    G    A        0      0        2 
  16 chr16_26925315     AKia    G    A        0      0        2 
  16 chr16_26925315     AOna    G    A        0      0        2 
  16 chr16_26925315     ASom    G    A        0      0        2 
  16 chr16_26925315     HCab    G    A        1      2        2 
  16 chr16_26925315     HPrz    G    A        1      2        2 
  16 chr16_26925315     ZBoe    G    A        0      0        2 
  16 chr16_26925315     ZGre    G    A        0      0        2 
  16 chr16_26925315     ZHar    G    A        0      0        2 
  16 chr16_26925315   Sample    G    A        0      0        2 
  16 chr16_26929350     AAsi    A    C        0      0        2 
  16 chr16_26929350     AKia    A    C        0      0        2 
  16 chr16_26929350     AOna    A    C        0      0        2 
  16 chr16_26929350     ASom    A    C        0      0        2 
  16 chr16_26929350     HCab    A    C        0      0        2 
  16 chr16_26929350     HPrz    A    C        0      0        2 
  16 chr16_26929350     ZBoe    A    C        0      0        2 
  16 chr16_26929350     ZGre    A    C        0      0        2 
  16 chr16_26929350     ZHar    A    C        1      2        2 
  16 chr16_26929350   Sample    A    C        0      0        2 
  16 chr16_26934133     AAsi    T    G        0      0        2 
  16 chr16_26934133     AKia    T    G        0      0        2 
  16 chr16_26934133     AOna    T    G        0      0        2 
  16 chr16_26934133     ASom    T    G        0      0        2 
  16 chr16_26934133     HCab    T    G        1      2        2 
  16 chr16_26934133     HPrz    T    G        1      2        2 
  16 chr16_26934133     ZBoe    T    G        0      0        2 
  16 chr16_26934133     ZGre    T    G        0      0        2 
  16 chr16_26934133     ZHar    T    G        0      0        2 
  16 chr16_26934133   Sample    T    G        0      0        2 
  16 chr16_26934988     AAsi    T    C        0      0        2 
  16 chr16_26934988     AKia    T    C        0      0        2 
  16 chr16_26934988     AOna    T    C        1      2        2 
  16 chr16_26934988     ASom    T    C        0      0        2 
  16 chr16_26934988     HCab    T    C        0      0        2 
  16 chr16_26934988     HPrz    T    C        0      0        2 
  16 chr16_26934988     ZBoe    T    C        0      0        2 
  16 chr16_26934988     ZGre    T    C        0      0        2 
  16 chr16_26934988     ZHar    T    C        0      0        2 
  16 chr16_26934988   Sample    T    C        0      0        2 
  16 chr16_26937344     AAsi    C    G        0      0        2 
  16 chr16_26937344     AKia    C    G        0      0        2 
  16 chr16_26937344     AOna    C    G      0.5      1        2 
  16 chr16_26937344     ASom    C    G        0      0        2 
  16 chr16_26937344     HCab    C    G        0      0        2 
  16 chr16_26937344     HPrz    C    G        0      0        2 
  16 chr16_26937344     ZBoe    C    G        0      0        2 
  16 chr16_26937344     ZGre    C    G        0      0        2 
  16 chr16_26937344     ZHar    C    G        0      0        2 
  16 chr16_26937344   Sample    C    G        0      0        2 
  16 chr16_26937492     AAsi    G    A        0      0        2 
  16 chr16_26937492     AKia    G    A        0      0        2 
  16 chr16_26937492     AOna    G    A        0      0        2 
  16 chr16_26937492     ASom    G    A        0      0        2 
  16 chr16_26937492     HCab    G    A        0      0        2 
  16 chr16_26937492     HPrz    G    A        0      0        2 
  16 chr16_26937492     ZBoe    G    A        0      0        2 
  16 chr16_26937492     ZGre    G    A        0      0        2 
  16 chr16_26937492     ZHar    G    A        1      2        2 
  16 chr16_26937492   Sample    G    A        0      0        2 
  16 chr16_26942774     AAsi    A    G        0      0        2 
  16 chr16_26942774     AKia    A    G        0      0        2 
  16 chr16_26942774     AOna    A    G        0      0        2 
  16 chr16_26942774     ASom    A    G        0      0        2 
  16 chr16_26942774     HCab    A    G        0      0        2 
  16 chr16_26942774     HPrz    A    G        0      0        2 
  16 chr16_26942774     ZBoe    A    G      0.5      1        2 
  16 chr16_26942774     ZGre    A    G        0      0        2 
  16 chr16_26942774     ZHar    A    G        0      0        2 
  16 chr16_26942774   Sample    A    G        0      0        2 
  16 chr16_26942833     AAsi    T    C      0.5      1        2 
  16 chr16_26942833     AKia    T    C        0      0        2 
  16 chr16_26942833     AOna    T    C        0      0        2 
  16 chr16_26942833     ASom    T    C        0      0        2 
  16 chr16_26942833     HCab    T    C        0      0        2 
  16 chr16_26942833     HPrz    T    C        0      0        2 
  16 chr16_26942833     ZBoe    T    C        0      0        2 
  16 chr16_26942833     ZGre    T    C        0      0        2 
  16 chr16_26942833     ZHar    T    C        0      0        2 
  16 chr16_26942833   Sample    T    C        0      0        2 
  16 chr16_26947565     AAsi    C    T        0      0        2 
  16 chr16_26947565     AKia    C    T        0      0        2 
  16 chr16_26947565     AOna    C    T        0      0        2 
  16 chr16_26947565     ASom    C    T        0      0        2 
  16 chr16_26947565     HCab    C    T        0      0        2 
  16 chr16_26947565     HPrz    C    T        0      0        2 
  16 chr16_26947565     ZBoe    C    T      0.5      1        2 
  16 chr16_26947565     ZGre    C    T        0      0        2 
  16 chr16_26947565     ZHar    C    T        0      0        2 
  16 chr16_26947565   Sample    C    T        0      0        2 
  16 chr16_26948767     AAsi    T    C        0      0        2 
  16 chr16_26948767     AKia    T    C        0      0        2 
  16 chr16_26948767     AOna    T    C        0      0        2 
  16 chr16_26948767     ASom    T    C        0      0        2 
  16 chr16_26948767     HCab    T    C        0      0        2 
  16 chr16_26948767     HPrz    T    C        0      0        2 
  16 chr16_26948767     ZBoe    T    C        0      0        2 
  16 chr16_26948767     ZGre    T    C        1      2        2 
  16 chr16_26948767     ZHar    T    C        0      0        2 
  16 chr16_26948767   Sample    T    C        0      0        2 
  16 chr16_26950582     AAsi    T    C        0      0        2 
  16 chr16_26950582     AKia    T    C        0      0        2 
  16 chr16_26950582     AOna    T    C      0.5      1        2 
  16 chr16_26950582     ASom    T    C        0      0        2 
  16 chr16_26950582     HCab    T    C        1      2        2 
  16 chr16_26950582     HPrz    T    C        1      2        2 
  16 chr16_26950582     ZBoe    T    C        0      0        2 
  16 chr16_26950582     ZGre    T    C        0      0        2 
  16 chr16_26950582     ZHar    T    C        0      0        2 
  16 chr16_26950582   Sample    T    C        0      0        2 
  16 chr16_26963970     AAsi    T    C        0      0        2 
  16 chr16_26963970     AKia    T    C        0      0        2 
  16 chr16_26963970     AOna    T    C        0      0        2 
  16 chr16_26963970     ASom    T    C        0      0        2 
  16 chr16_26963970     HCab    T    C        1      2        2 
  16 chr16_26963970     HPrz    T    C        1      2        2 
  16 chr16_26963970     ZBoe    T    C        0      0        2 
  16 chr16_26963970     ZGre    T    C        0      0        2 
  16 chr16_26963970     ZHar    T    C        0      0        2 
  16 chr16_26963970   Sample    T    C        0      0        2 
  16 chr16_26969296     AAsi    G    A        0      0        2 
  16 chr16_26969296     AKia    G    A      0.5      1        2 
  16 chr16_26969296     AOna    G    A        0      0        2 
  16 chr16_26969296     ASom    G    A        0      0        2 
  16 chr16_26969296     HCab    G    A        0      0        2 
  16 chr16_26969296     HPrz    G    A        0      0        2 
  16 chr16_26969296     ZBoe    G    A        0      0        2 
  16 chr16_26969296     ZGre    G    A        0      0        2 
  16 chr16_26969296     ZHar    G    A        0      0        2 
  16 chr16_26969296   Sample    G    A        0      0        2 
  16 chr16_26976153     AAsi    C    T        0      0        2 
  16 chr16_26976153     AKia    C    T        1      2        2 
  16 chr16_26976153     AOna    C    T        0      0        2 
  16 chr16_26976153     ASom    C    T        0      0        2 
  16 chr16_26976153     HCab    C    T        0      0        2 
  16 chr16_26976153     HPrz    C    T        0      0        2 
  16 chr16_26976153     ZBoe    C    T        0      0        2 
  16 chr16_26976153     ZGre    C    T        0      0        2 
  16 chr16_26976153     ZHar    C    T        0      0        2 
  16 chr16_26976153   Sample    C    T        0      0        2 
  16 chr16_26978676     AAsi    C    T        0      0        2 
  16 chr16_26978676     AKia    C    T        0      0        2 
  16 chr16_26978676     AOna    C    T        0      0        2 
  16 chr16_26978676     ASom    C    T        0      0        2 
  16 chr16_26978676     HCab    C    T        0      0        2 
  16 chr16_26978676     HPrz    C    T        0      0        2 
  16 chr16_26978676     ZBoe    C    T        0      0        2 
  16 chr16_26978676     ZGre    C    T        1      2        2 
  16 chr16_26978676     ZHar    C    T        0      0        2 
  16 chr16_26978676   Sample    C    T        0      0        2 
  16 chr16_26981255     AAsi    G    T        0      0        2 
  16 chr16_26981255     AKia    G    T        0      0        2 
  16 chr16_26981255     AOna    G    T        0      0        2 
  16 chr16_26981255     ASom    G    T        0      0        2 
  16 chr16_26981255     HCab    G    T        1      2        2 
  16 chr16_26981255     HPrz    G    T        1      2        2 
  16 chr16_26981255     ZBoe    G    T        0      0        2 
  16 chr16_26981255     ZGre    G    T        0      0        2 
  16 chr16_26981255     ZHar    G    T        0      0        2 
  16 chr16_26981255   Sample    G    T        0      0        2 
  16 chr16_26985185     AAsi    T    G        0      0        2 
  16 chr16_26985185     AKia    T    G        0      0        2 
  16 chr16_26985185     AOna    T    G        0      0        2 
  16 chr16_26985185     ASom    T    G        0      0        2 
  16 chr16_26985185     HCab    T    G        0      0        2 
  16 chr16_26985185     HPrz    T    G      0.5      1        2 
  16 chr16_26985185     ZBoe    T    G        0      0        2 
  16 chr16_26985185     ZGre    T    G        0      0        2 
  16 chr16_26985185     ZHar    T    G        0      0        2 
  16 chr16_26985185   Sample    T    G        0      0        2 
  16 chr16_26985879     AAsi    T    C        0      0        2 
  16 chr16_26985879     AKia    T    C        0      0        2 
  16 chr16_26985879     AOna    T    C        0      0        2 
  16 chr16_26985879     ASom    T    C        0      0        2 
  16 chr16_26985879     HCab    T    C        0      0        2 
  16 chr16_26985879     HPrz    T    C        0      0        2 
  16 chr16_26985879     ZBoe    T    C        0      0        2 
  16 chr16_26985879     ZGre    T    C        0      0        2 
  16 chr16_26985879     ZHar    T    C      0.5      1        2 
  16 chr16_26985879   Sample    T    C        0      0        2 
  16 chr16_26992756     AAsi    C    T        0      0        2 
  16 chr16_26992756     AKia    C    T        0      0        2 
  16 chr16_26992756     AOna    C    T      0.5      1        2 
  16 chr16_26992756     ASom    C    T        0      0        2 
  16 chr16_26992756     HCab    C    T        0      0        2 
  16 chr16_26992756     HPrz    C    T        0      0        2 
  16 chr16_26992756     ZBoe    C    T        0      0        2 
  16 chr16_26992756     ZGre    C    T        0      0        2 
  16 chr16_26992756     ZHar    C    T        0      0        2 
  16 chr16_26992756   Sample    C    T        0      0        2 
  16 chr16_27002394     AAsi    G    A        0      0        2 
  16 chr16_27002394     AKia    G    A        0      0        2 
  16 chr16_27002394     AOna    G    A        0      0        2 
  16 chr16_27002394     ASom    G    A        0      0        2 
  16 chr16_27002394     HCab    G    A        1      2        2 
  16 chr16_27002394     HPrz    G    A        1      2        2 
  16 chr16_27002394     ZBoe    G    A        0      0        2 
  16 chr16_27002394     ZGre    G    A        0      0        2 
  16 chr16_27002394     ZHar    G    A        0      0        2 
  16 chr16_27002394   Sample    G    A        0      0        2 
  16 chr16_27003219     AAsi    C    T        0      0        2 
  16 chr16_27003219     AKia    C    T        0      0        2 
  16 chr16_27003219     AOna    C    T        0      0        2 
  16 chr16_27003219     ASom    C    T        0      0        2 
  16 chr16_27003219     HCab    C    T        1      2        2 
  16 chr16_27003219     HPrz    C    T        1      2        2 
  16 chr16_27003219     ZBoe    C    T        0      0        2 
  16 chr16_27003219     ZGre    C    T        0      0        2 
  16 chr16_27003219     ZHar    C    T        0      0        2 
  16 chr16_27003219   Sample    C    T        0      0        2 
  16 chr16_27006643     AAsi    A    C        0      0        2 
  16 chr16_27006643     AKia    A    C        0      0        2 
  16 chr16_27006643     AOna    A    C        0      0        2 
  16 chr16_27006643     ASom    A    C        0      0        2 
  16 chr16_27006643     HCab    A    C        0      0        2 
  16 chr16_27006643     HPrz    A    C        0      0        2 
  16 chr16_27006643     ZBoe    A    C        0      0        2 
  16 chr16_27006643     ZGre    A    C        0      0        2 
  16 chr16_27006643     ZHar    A    C        1      2        2 
  16 chr16_27006643   Sample    A    C        0      0        2 
  16 chr16_27014249     AAsi    C    T        0      0        2 
  16 chr16_27014249     AKia    C    T        0      0        2 
  16 chr16_27014249     AOna    C    T        0      0        2 
  16 chr16_27014249     ASom    C    T        0      0        2 
  16 chr16_27014249     HCab    C    T        0      0        2 
  16 chr16_27014249     HPrz    C    T        0      0        2 
  16 chr16_27014249     ZBoe    C    T      0.5      1        2 
  16 chr16_27014249     ZGre    C    T        0      0        2 
  16 chr16_27014249     ZHar    C    T        0      0        2 
  16 chr16_27014249   Sample    C    T        0      0        2 
  16 chr16_27015992     AAsi    T    C        0      0        2 
  16 chr16_27015992     AKia    T    C      0.5      1        2 
  16 chr16_27015992     AOna    T    C      0.5      1        2 
  16 chr16_27015992     ASom    T    C        0      0        2 
  16 chr16_27015992     HCab    T    C        0      0        2 
  16 chr16_27015992     HPrz    T    C        0      0        2 
  16 chr16_27015992     ZBoe    T    C        0      0        2 
  16 chr16_27015992     ZGre    T    C        0      0        2 
  16 chr16_27015992     ZHar    T    C        0      0        2 
  16 chr16_27015992   Sample    T    C        0      0        2 
  16 chr16_27029743     AAsi    C    T        0      0        2 
  16 chr16_27029743     AKia    C    T        0      0        2 
  16 chr16_27029743     AOna    C    T        0      0        2 
  16 chr16_27029743     ASom    C    T        0      0        2 
  16 chr16_27029743     HCab    C    T      0.5      1        2 
  16 chr16_27029743     HPrz    C    T      0.5      1        2 
  16 chr16_27029743     ZBoe    C    T        0      0        2 
  16 chr16_27029743     ZGre    C    T        0      0        2 
  16 chr16_27029743     ZHar    C    T        0      0        2 
  16 chr16_27029743   Sample    C    T        0      0        2 
  16 chr16_27035558     AAsi    G    C        0      0        2 
  16 chr16_27035558     AKia    G    C        1      2        2 
  16 chr16_27035558     AOna    G    C        1      2        2 
  16 chr16_27035558     ASom    G    C        0      0        2 
  16 chr16_27035558     HCab    G    C        0      0        2 
  16 chr16_27035558     HPrz    G    C        0      0        2 
  16 chr16_27035558     ZBoe    G    C        0      0        2 
  16 chr16_27035558     ZGre    G    C        0      0        2 
  16 chr16_27035558     ZHar    G    C        0      0        2 
  16 chr16_27035558   Sample    G    C        0      0        2 
  16 chr16_27035880     AAsi    T    C        0      0        2 
  16 chr16_27035880     AKia    T    C        0      0        2 
  16 chr16_27035880     AOna    T    C        0      0        2 
  16 chr16_27035880     ASom    T    C        0      0        2 
  16 chr16_27035880     HCab    T    C      0.5      1        2 
  16 chr16_27035880     HPrz    T    C        0      0        2 
  16 chr16_27035880     ZBoe    T    C        0      0        2 
  16 chr16_27035880     ZGre    T    C        0      0        2 
  16 chr16_27035880     ZHar    T    C        0      0        2 
  16 chr16_27035880   Sample    T    C        0      0        2 
  16 chr16_27043176     AAsi    T    A        0      0        2 
  16 chr16_27043176     AKia    T    A        0      0        2 
  16 chr16_27043176     AOna    T    A        0      0        2 
  16 chr16_27043176     ASom    T    A        0      0        2 
  16 chr16_27043176     HCab    T    A        0      0        2 
  16 chr16_27043176     HPrz    T    A        0      0        2 
  16 chr16_27043176     ZBoe    T    A        0      0        2 
  16 chr16_27043176     ZGre    T    A        0      0        2 
  16 chr16_27043176     ZHar    T    A        1      2        2 
  16 chr16_27043176   Sample    T    A        0      0        2 
  16 chr16_27052349     AAsi    C    T        0      0        2 
  16 chr16_27052349     AKia    C    T        0      0        2 
  16 chr16_27052349     AOna    C    T        0      0        2 
  16 chr16_27052349     ASom    C    T        0      0        2 
  16 chr16_27052349     HCab    C    T        1      2        2 
  16 chr16_27052349     HPrz    C    T        1      2        2 
  16 chr16_27052349     ZBoe    C    T        0      0        2 
  16 chr16_27052349     ZGre    C    T        0      0        2 
  16 chr16_27052349     ZHar    C    T        0      0        2 
  16 chr16_27052349   Sample    C    T        0      0        2 
  16 chr16_27054688     AAsi    T    A        0      0        2 
  16 chr16_27054688     AKia    T    A        0      0        2 
  16 chr16_27054688     AOna    T    A      0.5      1        2 
  16 chr16_27054688     ASom    T    A        0      0        2 
  16 chr16_27054688     HCab    T    A        0      0        2 
  16 chr16_27054688     HPrz    T    A        0      0        2 
  16 chr16_27054688     ZBoe    T    A        0      0        2 
  16 chr16_27054688     ZGre    T    A        0      0        2 
  16 chr16_27054688     ZHar    T    A        0      0        2 
  16 chr16_27054688   Sample    T    A        0      0        2 
  16 chr16_27055754     AAsi    T    C        0      0        2 
  16 chr16_27055754     AKia    T    C        0      0        2 
  16 chr16_27055754     AOna    T    C        0      0        2 
  16 chr16_27055754     ASom    T    C        0      0        2 
  16 chr16_27055754     HCab    T    C        0      0        2 
  16 chr16_27055754     HPrz    T    C        1      2        2 
  16 chr16_27055754     ZBoe    T    C        0      0        2 
  16 chr16_27055754     ZGre    T    C        0      0        2 
  16 chr16_27055754     ZHar    T    C        0      0        2 
  16 chr16_27055754   Sample    T    C        0      0        2 
  16 chr16_27057471     AAsi    T    C        0      0        2 
  16 chr16_27057471     AKia    T    C        0      0        2 
  16 chr16_27057471     AOna    T    C        0      0        2 
  16 chr16_27057471     ASom    T    C        0      0        2 
  16 chr16_27057471     HCab    T    C        0      0        2 
  16 chr16_27057471     HPrz    T    C        0      0        2 
  16 chr16_27057471     ZBoe    T    C      0.5      1        2 
  16 chr16_27057471     ZGre    T    C        0      0        2 
  16 chr16_27057471     ZHar    T    C        0      0        2 
  16 chr16_27057471   Sample    T    C        0      0        2 
  16 chr16_27058485     AAsi    C    T        0      0        2 
  16 chr16_27058485     AKia    C    T        1      2        2 
  16 chr16_27058485     AOna    C    T        0      0        2 
  16 chr16_27058485     ASom    C    T        0      0        2 
  16 chr16_27058485     HCab    C    T        0      0        2 
  16 chr16_27058485     HPrz    C    T        0      0        2 
  16 chr16_27058485     ZBoe    C    T        0      0        2 
  16 chr16_27058485     ZGre    C    T        0      0        2 
  16 chr16_27058485     ZHar    C    T        0      0        2 
  16 chr16_27058485   Sample    C    T        0      0        2 
  16 chr16_27062767     AAsi    C    T        0      0        2 
  16 chr16_27062767     AKia    C    T        0      0        2 
  16 chr16_27062767     AOna    C    T        0      0        2 
  16 chr16_27062767     ASom    C    T        0      0        2 
  16 chr16_27062767     HCab    C    T        0      0        2 
  16 chr16_27062767     HPrz    C    T      0.5      1        2 
  16 chr16_27062767     ZBoe    C    T        0      0        2 
  16 chr16_27062767     ZGre    C    T        0      0        2 
  16 chr16_27062767     ZHar    C    T        0      0        2 
  16 chr16_27062767   Sample    C    T        0      0        2 
  16 chr16_27067469     AAsi    T    C        0      0        2 
  16 chr16_27067469     AKia    T    C        0      0        2 
  16 chr16_27067469     AOna    T    C        0      0        2 
  16 chr16_27067469     ASom    T    C        0      0        2 
  16 chr16_27067469     HCab    T    C        1      2        2 
  16 chr16_27067469     HPrz    T    C        1      2        2 
  16 chr16_27067469     ZBoe    T    C        0      0        2 
  16 chr16_27067469     ZGre    T    C        0      0        2 
  16 chr16_27067469     ZHar    T    C        0      0        2 
  16 chr16_27067469   Sample    T    C        0      0        2 
  16 chr16_27076832     AAsi    A    G        1      2        2 
  16 chr16_27076832     AKia    A    G        0      0        2 
  16 chr16_27076832     AOna    A    G        0      0        2 
  16 chr16_27076832     ASom    A    G        0      0        2 
  16 chr16_27076832     HCab    A    G        0      0        2 
  16 chr16_27076832     HPrz    A    G        0      0        2 
  16 chr16_27076832     ZBoe    A    G        0      0        2 
  16 chr16_27076832     ZGre    A    G        0      0        2 
  16 chr16_27076832     ZHar    A    G        0      0        2 
  16 chr16_27076832   Sample    A    G        0      0        2 
  16 chr16_27086574     AAsi    C    T        0      0        2 
  16 chr16_27086574     AKia    C    T        0      0        2 
  16 chr16_27086574     AOna    C    T        0      0        2 
  16 chr16_27086574     ASom    C    T        0      0        2 
  16 chr16_27086574     HCab    C    T        0      0        2 
  16 chr16_27086574     HPrz    C    T      0.5      1        2 
  16 chr16_27086574     ZBoe    C    T        0      0        2 
  16 chr16_27086574     ZGre    C    T        0      0        2 
  16 chr16_27086574     ZHar    C    T        0      0        2 
  16 chr16_27086574   Sample    C    T        0      0        2 
  16 chr16_27087936     AAsi    A    G        0      0        2 
  16 chr16_27087936     AKia    A    G        0      0        2 
  16 chr16_27087936     AOna    A    G        0      0        2 
  16 chr16_27087936     ASom    A    G        0      0        2 
  16 chr16_27087936     HCab    A    G        1      2        2 
  16 chr16_27087936     HPrz    A    G        1      2        2 
  16 chr16_27087936     ZBoe    A    G        0      0        2 
  16 chr16_27087936     ZGre    A    G        0      0        2 
  16 chr16_27087936     ZHar    A    G        0      0        2 
  16 chr16_27087936   Sample    A    G        0      0        2 
  16 chr16_27089502     AAsi    A    G        0      0        2 
  16 chr16_27089502     AKia    A    G        0      0        2 
  16 chr16_27089502     AOna    A    G        1      2        2 
  16 chr16_27089502     ASom    A    G        0      0        2 
  16 chr16_27089502     HCab    A    G        0      0        2 
  16 chr16_27089502     HPrz    A    G        0      0        2 
  16 chr16_27089502     ZBoe    A    G        0      0        2 
  16 chr16_27089502     ZGre    A    G        0      0        2 
  16 chr16_27089502     ZHar    A    G        0      0        2 
  16 chr16_27089502   Sample    A    G        0      0        2 
  16 chr16_27090812     AAsi    T    C        0      0        2 
  16 chr16_27090812     AKia    T    C        0      0        2 
  16 chr16_27090812     AOna    T    C        0      0        2 
  16 chr16_27090812     ASom    T    C        0      0        2 
  16 chr16_27090812     HCab    T    C        1      2        2 
  16 chr16_27090812     HPrz    T    C        1      2        2 
  16 chr16_27090812     ZBoe    T    C        0      0        2 
  16 chr16_27090812     ZGre    T    C        0      0        2 
  16 chr16_27090812     ZHar    T    C        0      0        2 
  16 chr16_27090812   Sample    T    C        0      0        2 
  16 chr16_27092648     AAsi    T    C        1      2        2 
  16 chr16_27092648     AKia    T    C        0      0        2 
  16 chr16_27092648     AOna    T    C        0      0        2 
  16 chr16_27092648     ASom    T    C        0      0        2 
  16 chr16_27092648     HCab    T    C        0      0        2 
  16 chr16_27092648     HPrz    T    C        0      0        2 
  16 chr16_27092648     ZBoe    T    C        0      0        2 
  16 chr16_27092648     ZGre    T    C        0      0        2 
  16 chr16_27092648     ZHar    T    C        0      0        2 
  16 chr16_27092648   Sample    T    C        1      2        2 
  16 chr16_27100248     AAsi    C    T        0      0        2 
  16 chr16_27100248     AKia    C    T        0      0        2 
  16 chr16_27100248     AOna    C    T        0      0        2 
  16 chr16_27100248     ASom    C    T        0      0        2 
  16 chr16_27100248     HCab    C    T        0      0        2 
  16 chr16_27100248     HPrz    C    T        0      0        2 
  16 chr16_27100248     ZBoe    C    T        0      0        2 
  16 chr16_27100248     ZGre    C    T        0      0        2 
  16 chr16_27100248     ZHar    C    T        1      2        2 
  16 chr16_27100248   Sample    C    T        0      0        2 
  16 chr16_27100933     AAsi    C    T        0      0        2 
  16 chr16_27100933     AKia    C    T        0      0        2 
  16 chr16_27100933     AOna    C    T        0      0        2 
  16 chr16_27100933     ASom    C    T        0      0        2 
  16 chr16_27100933     HCab    C    T        0      0        2 
  16 chr16_27100933     HPrz    C    T        0      0        2 
  16 chr16_27100933     ZBoe    C    T        0      0        2 
  16 chr16_27100933     ZGre    C    T        0      0        2 
  16 chr16_27100933     ZHar    C    T        1      2        2 
  16 chr16_27100933   Sample    C    T        0      0        2 
  16 chr16_27101994     AAsi    T    C        0      0        2 
  16 chr16_27101994     AKia    T    C        0      0        2 
  16 chr16_27101994     AOna    T    C        0      0        2 
  16 chr16_27101994     ASom    T    C        0      0        2 
  16 chr16_27101994     HCab    T    C        0      0        2 
  16 chr16_27101994     HPrz    T    C        0      0        2 
  16 chr16_27101994     ZBoe    T    C      0.5      1        2 
  16 chr16_27101994     ZGre    T    C        0      0        2 
  16 chr16_27101994     ZHar    T    C        0      0        2 
  16 chr16_27101994   Sample    T    C        0      0        2 
  16 chr16_27102404     AAsi    T    C        0      0        2 
  16 chr16_27102404     AKia    T    C        0      0        2 
  16 chr16_27102404     AOna    T    C        0      0        2 
  16 chr16_27102404     ASom    T    C        0      0        2 
  16 chr16_27102404     HCab    T    C        0      0        2 
  16 chr16_27102404     HPrz    T    C        0      0        2 
  16 chr16_27102404     ZBoe    T    C        0      0        2 
  16 chr16_27102404     ZGre    T    C        1      2        2 
  16 chr16_27102404     ZHar    T    C        0      0        2 
  16 chr16_27102404   Sample    T    C        0      0        2 
  16 chr16_27108407     AAsi    A    G        0      0        2 
  16 chr16_27108407     AKia    A    G        0      0        2 
  16 chr16_27108407     AOna    A    G      0.5      1        2 
  16 chr16_27108407     ASom    A    G        0      0        2 
  16 chr16_27108407     HCab    A    G        0      0        2 
  16 chr16_27108407     HPrz    A    G        0      0        2 
  16 chr16_27108407     ZBoe    A    G        0      0        2 
  16 chr16_27108407     ZGre    A    G        0      0        2 
  16 chr16_27108407     ZHar    A    G        0      0        2 
  16 chr16_27108407   Sample    A    G        0      0        2 
  16 chr16_27110025     AAsi    A    C        0      0        2 
  16 chr16_27110025     AKia    A    C        0      0        2 
  16 chr16_27110025     AOna    A    C        0      0        2 
  16 chr16_27110025     ASom    A    C        0      0        2 
  16 chr16_27110025     HCab    A    C        1      2        2 
  16 chr16_27110025     HPrz    A    C        1      2        2 
  16 chr16_27110025     ZBoe    A    C        0      0        2 
  16 chr16_27110025     ZGre    A    C        0      0        2 
  16 chr16_27110025     ZHar    A    C        0      0        2 
  16 chr16_27110025   Sample    A    C        0      0        2 
  16 chr16_27115234     AAsi    G    C        0      0        2 
  16 chr16_27115234     AKia    G    C        0      0        2 
  16 chr16_27115234     AOna    G    C        0      0        2 
  16 chr16_27115234     ASom    G    C        0      0        2 
  16 chr16_27115234     HCab    G    C        0      0        2 
  16 chr16_27115234     HPrz    G    C        0      0        2 
  16 chr16_27115234     ZBoe    G    C        0      0        2 
  16 chr16_27115234     ZGre    G    C        0      0        2 
  16 chr16_27115234     ZHar    G    C        1      2        2 
  16 chr16_27115234   Sample    G    C        0      0        2 
  16 chr16_27116166     AAsi    T    A        0      0        2 
  16 chr16_27116166     AKia    T    A        0      0        2 
  16 chr16_27116166     AOna    T    A        0      0        2 
  16 chr16_27116166     ASom    T    A        0      0        2 
  16 chr16_27116166     HCab    T    A        0      0        2 
  16 chr16_27116166     HPrz    T    A        0      0        2 
  16 chr16_27116166     ZBoe    T    A        1      2        2 
  16 chr16_27116166     ZGre    T    A        0      0        2 
  16 chr16_27116166     ZHar    T    A        0      0        2 
  16 chr16_27116166   Sample    T    A        0      0        2 
  16 chr16_27133435     AAsi    C    T        0      0        2 
  16 chr16_27133435     AKia    C    T        0      0        2 
  16 chr16_27133435     AOna    C    T        0      0        2 
  16 chr16_27133435     ASom    C    T      0.5      1        2 
  16 chr16_27133435     HCab    C    T        0      0        2 
  16 chr16_27133435     HPrz    C    T        0      0        2 
  16 chr16_27133435     ZBoe    C    T        0      0        2 
  16 chr16_27133435     ZGre    C    T        0      0        2 
  16 chr16_27133435     ZHar    C    T        0      0        2 
  16 chr16_27133435   Sample    C    T        0      0        2 
  16 chr16_27142551     AAsi    T    C        0      0        2 
  16 chr16_27142551     AKia    T    C        0      0        2 
  16 chr16_27142551     AOna    T    C        0      0        2 
  16 chr16_27142551     ASom    T    C      0.5      1        2 
  16 chr16_27142551     HCab    T    C        0      0        2 
  16 chr16_27142551     HPrz    T    C        0      0        2 
  16 chr16_27142551     ZBoe    T    C        0      0        2 
  16 chr16_27142551     ZGre    T    C        0      0        2 
  16 chr16_27142551     ZHar    T    C        0      0        2 
  16 chr16_27142551   Sample    T    C        0      0        2 
  16 chr16_27143195     AAsi    G    T        0      0        2 
  16 chr16_27143195     AKia    G    T      0.5      1        2 
  16 chr16_27143195     AOna    G    T        0      0        2 
  16 chr16_27143195     ASom    G    T        0      0        2 
  16 chr16_27143195     HCab    G    T        0      0        2 
  16 chr16_27143195     HPrz    G    T        0      0        2 
  16 chr16_27143195     ZBoe    G    T        0      0        2 
  16 chr16_27143195     ZGre    G    T        0      0        2 
  16 chr16_27143195     ZHar    G    T        0      0        2 
  16 chr16_27143195   Sample    G    T        0      0        2 
  16 chr16_27150858     AAsi    G    A        0      0        2 
  16 chr16_27150858     AKia    G    A        0      0        2 
  16 chr16_27150858     AOna    G    A        0      0        2 
  16 chr16_27150858     ASom    G    A      0.5      1        2 
  16 chr16_27150858     HCab    G    A        0      0        2 
  16 chr16_27150858     HPrz    G    A        0      0        2 
  16 chr16_27150858     ZBoe    G    A        0      0        2 
  16 chr16_27150858     ZGre    G    A        0      0        2 
  16 chr16_27150858     ZHar    G    A        0      0        2 
  16 chr16_27150858   Sample    G    A        0      0        2 
  16 chr16_27151249     AAsi    C    T        0      0        2 
  16 chr16_27151249     AKia    C    T        0      0        2 
  16 chr16_27151249     AOna    C    T        0      0        2 
  16 chr16_27151249     ASom    C    T        0      0        2 
  16 chr16_27151249     HCab    C    T        1      2        2 
  16 chr16_27151249     HPrz    C    T        1      2        2 
  16 chr16_27151249     ZBoe    C    T        0      0        2 
  16 chr16_27151249     ZGre    C    T        0      0        2 
  16 chr16_27151249     ZHar    C    T        0      0        2 
  16 chr16_27151249   Sample    C    T        0      0        2 
  16 chr16_27160698     AAsi    A    G        0      0        2 
  16 chr16_27160698     AKia    A    G        0      0        2 
  16 chr16_27160698     AOna    A    G        0      0        2 
  16 chr16_27160698     ASom    A    G        0      0        2 
  16 chr16_27160698     HCab    A    G        0      0        2 
  16 chr16_27160698     HPrz    A    G        0      0        2 
  16 chr16_27160698     ZBoe    A    G      0.5      1        2 
  16 chr16_27160698     ZGre    A    G        1      2        2 
  16 chr16_27160698     ZHar    A    G        1      2        2 
  16 chr16_27160698   Sample    A    G        0      0        2 
  16 chr16_27165185     AAsi    T    G        0      0        2 
  16 chr16_27165185     AKia    T    G        0      0        2 
  16 chr16_27165185     AOna    T    G        0      0        2 
  16 chr16_27165185     ASom    T    G        0      0        2 
  16 chr16_27165185     HCab    T    G      0.5      1        2 
  16 chr16_27165185     HPrz    T    G        0      0        2 
  16 chr16_27165185     ZBoe    T    G        0      0        2 
  16 chr16_27165185     ZGre    T    G        0      0        2 
  16 chr16_27165185     ZHar    T    G        0      0        2 
  16 chr16_27165185   Sample    T    G        0      0        2 
  16 chr16_27167930     AAsi    A    G        0      0        2 
  16 chr16_27167930     AKia    A    G        0      0        2 
  16 chr16_27167930     AOna    A    G        0      0        2 
  16 chr16_27167930     ASom    A    G        0      0        2 
  16 chr16_27167930     HCab    A    G        1      2        2 
  16 chr16_27167930     HPrz    A    G        1      2        2 
  16 chr16_27167930     ZBoe    A    G        0      0        2 
  16 chr16_27167930     ZGre    A    G        0      0        2 
  16 chr16_27167930     ZHar    A    G        0      0        2 
  16 chr16_27167930   Sample    A    G        1      2        2 
  16 chr16_27171046     AAsi    A    G        0      0        2 
  16 chr16_27171046     AKia    A    G      0.5      1        2 
  16 chr16_27171046     AOna    A    G        0      0        2 
  16 chr16_27171046     ASom    A    G        0      0        2 
  16 chr16_27171046     HCab    A    G        0      0        2 
  16 chr16_27171046     HPrz    A    G        0      0        2 
  16 chr16_27171046     ZBoe    A    G        0      0        2 
  16 chr16_27171046     ZGre    A    G        0      0        2 
  16 chr16_27171046     ZHar    A    G        0      0        2 
  16 chr16_27171046   Sample    A    G        0      0        2 
  16 chr16_27176365     AAsi    T    A        1      2        2 
  16 chr16_27176365     AKia    T    A        0      0        2 
  16 chr16_27176365     AOna    T    A        0      0        2 
  16 chr16_27176365     ASom    T    A        0      0        2 
  16 chr16_27176365     HCab    T    A        0      0        2 
  16 chr16_27176365     HPrz    T    A        0      0        2 
  16 chr16_27176365     ZBoe    T    A        0      0        2 
  16 chr16_27176365     ZGre    T    A        0      0        2 
  16 chr16_27176365     ZHar    T    A        0      0        2 
  16 chr16_27176365   Sample    T    A        1      2        2 
  16 chr16_27180620     AAsi    T    C        0      0        2 
  16 chr16_27180620     AKia    T    C        0      0        2 
  16 chr16_27180620     AOna    T    C        0      0        2 
  16 chr16_27180620     ASom    T    C      0.5      1        2 
  16 chr16_27180620     HCab    T    C        0      0        2 
  16 chr16_27180620     HPrz    T    C        0      0        2 
  16 chr16_27180620     ZBoe    T    C        0      0        2 
  16 chr16_27180620     ZGre    T    C        0      0        2 
  16 chr16_27180620     ZHar    T    C        0      0        2 
  16 chr16_27180620   Sample    T    C        0      0        2 
  16 chr16_27181894     AAsi    T    G        0      0        2 
  16 chr16_27181894     AKia    T    G        0      0        2 
  16 chr16_27181894     AOna    T    G        0      0        2 
  16 chr16_27181894     ASom    T    G        0      0        2 
  16 chr16_27181894     HCab    T    G        0      0        2 
  16 chr16_27181894     HPrz    T    G        0      0        2 
  16 chr16_27181894     ZBoe    T    G      0.5      1        2 
  16 chr16_27181894     ZGre    T    G        0      0        2 
  16 chr16_27181894     ZHar    T    G        1      2        2 
  16 chr16_27181894   Sample    T    G        0      0        2 
  16 chr16_27183002     AAsi    A    C        0      0        2 
  16 chr16_27183002     AKia    A    C        0      0        2 
  16 chr16_27183002     AOna    A    C        0      0        2 
  16 chr16_27183002     ASom    A    C        0      0        2 
  16 chr16_27183002     HCab    A    C        0      0        2 
  16 chr16_27183002     HPrz    A    C        0      0        2 
  16 chr16_27183002     ZBoe    A    C        0      0        2 
  16 chr16_27183002     ZGre    A    C        1      2        2 
  16 chr16_27183002     ZHar    A    C        0      0        2 
  16 chr16_27183002   Sample    A    C        0      0        2 
  16 chr16_27186520     AAsi    T    C        0      0        2 
  16 chr16_27186520     AKia    T    C        0      0        2 
  16 chr16_27186520     AOna    T    C        0      0        2 
  16 chr16_27186520     ASom    T    C        0      0        2 
  16 chr16_27186520     HCab    T    C        0      0        2 
  16 chr16_27186520     HPrz    T    C        0      0        2 
  16 chr16_27186520     ZBoe    T    C      0.5      1        2 
  16 chr16_27186520     ZGre    T    C        0      0        2 
  16 chr16_27186520     ZHar    T    C        0      0        2 
  16 chr16_27186520   Sample    T    C        0      0        2 
  16 chr16_27188095     AAsi    G    C        0      0        2 
  16 chr16_27188095     AKia    G    C        0      0        2 
  16 chr16_27188095     AOna    G    C        0      0        2 
  16 chr16_27188095     ASom    G    C        0      0        2 
  16 chr16_27188095     HCab    G    C        0      0        2 
  16 chr16_27188095     HPrz    G    C        0      0        2 
  16 chr16_27188095     ZBoe    G    C      0.5      1        2 
  16 chr16_27188095     ZGre    G    C        0      0        2 
  16 chr16_27188095     ZHar    G    C        0      0        2 
  16 chr16_27188095   Sample    G    C        0      0        2 
  16 chr16_27188162     AAsi    C    T        0      0        2 
  16 chr16_27188162     AKia    C    T        0      0        2 
  16 chr16_27188162     AOna    C    T        0      0        2 
  16 chr16_27188162     ASom    C    T        0      0        2 
  16 chr16_27188162     HCab    C    T        0      0        2 
  16 chr16_27188162     HPrz    C    T        0      0        2 
  16 chr16_27188162     ZBoe    C    T        0      0        2 
  16 chr16_27188162     ZGre    C    T        0      0        2 
  16 chr16_27188162     ZHar    C    T        1      2        2 
  16 chr16_27188162   Sample    C    T        0      0        2 
  16 chr16_27189394     AAsi    C    A        0      0        2 
  16 chr16_27189394     AKia    C    A        0      0        2 
  16 chr16_27189394     AOna    C    A        0      0        2 
  16 chr16_27189394     ASom    C    A        0      0        2 
  16 chr16_27189394     HCab    C    A        0      0        2 
  16 chr16_27189394     HPrz    C    A        0      0        2 
  16 chr16_27189394     ZBoe    C    A        0      0        2 
  16 chr16_27189394     ZGre    C    A        0      0        2 
  16 chr16_27189394     ZHar    C    A        1      2        2 
  16 chr16_27189394   Sample    C    A        0      0        2 
  16 chr16_27195426     AAsi    G    C        0      0        2 
  16 chr16_27195426     AKia    G    C        0      0        2 
  16 chr16_27195426     AOna    G    C        0      0        2 
  16 chr16_27195426     ASom    G    C        0      0        2 
  16 chr16_27195426     HCab    G    C      0.5      1        2 
  16 chr16_27195426     HPrz    G    C      0.5      1        2 
  16 chr16_27195426     ZBoe    G    C        0      0        2 
  16 chr16_27195426     ZGre    G    C        0      0        2 
  16 chr16_27195426     ZHar    G    C        0      0        2 
  16 chr16_27195426   Sample    G    C        0      0        2 
  16 chr16_27198102     AAsi    G    A        0      0        2 
  16 chr16_27198102     AKia    G    A        0      0        2 
  16 chr16_27198102     AOna    G    A        0      0        2 
  16 chr16_27198102     ASom    G    A        0      0        2 
  16 chr16_27198102     HCab    G    A      0.5      1        2 
  16 chr16_27198102     HPrz    G    A      0.5      1        2 
  16 chr16_27198102     ZBoe    G    A        0      0        2 
  16 chr16_27198102     ZGre    G    A        0      0        2 
  16 chr16_27198102     ZHar    G    A        0      0        2 
  16 chr16_27198102   Sample    G    A        0      0        2 
  16 chr16_27198821     AAsi    G    C        0      0        2 
  16 chr16_27198821     AKia    G    C        0      0        2 
  16 chr16_27198821     AOna    G    C        0      0        2 
  16 chr16_27198821     ASom    G    C      0.5      1        2 
  16 chr16_27198821     HCab    G    C        0      0        2 
  16 chr16_27198821     HPrz    G    C        0      0        2 
  16 chr16_27198821     ZBoe    G    C        0      0        2 
  16 chr16_27198821     ZGre    G    C        0      0        2 
  16 chr16_27198821     ZHar    G    C        0      0        2 
  16 chr16_27198821   Sample    G    C        0      0        2 
  16 chr16_27210221     AAsi    A    G        0      0        2 
  16 chr16_27210221     AKia    A    G        0      0        2 
  16 chr16_27210221     AOna    A    G        0      0        2 
  16 chr16_27210221     ASom    A    G        0      0        2 
  16 chr16_27210221     HCab    A    G      0.5      1        2 
  16 chr16_27210221     HPrz    A    G        1      2        2 
  16 chr16_27210221     ZBoe    A    G        0      0        2 
  16 chr16_27210221     ZGre    A    G        0      0        2 
  16 chr16_27210221     ZHar    A    G        0      0        2 
  16 chr16_27210221   Sample    A    G        0      0        2 
  16 chr16_27215088     AAsi    T    C        0      0        2 
  16 chr16_27215088     AKia    T    C        0      0        2 
  16 chr16_27215088     AOna    T    C        0      0        2 
  16 chr16_27215088     ASom    T    C        0      0        2 
  16 chr16_27215088     HCab    T    C      0.5      1        2 
  16 chr16_27215088     HPrz    T    C        0      0        2 
  16 chr16_27215088     ZBoe    T    C        0      0        2 
  16 chr16_27215088     ZGre    T    C        0      0        2 
  16 chr16_27215088     ZHar    T    C        0      0        2 
  16 chr16_27215088   Sample    T    C        0      0        2 
  16 chr16_27215577     AAsi    T    C        0      0        2 
  16 chr16_27215577     AKia    T    C      0.5      1        2 
  16 chr16_27215577     AOna    T    C      0.5      1        2 
  16 chr16_27215577     ASom    T    C        0      0        2 
  16 chr16_27215577     HCab    T    C        0      0        2 
  16 chr16_27215577     HPrz    T    C        0      0        2 
  16 chr16_27215577     ZBoe    T    C        0      0        2 
  16 chr16_27215577     ZGre    T    C        0      0        2 
  16 chr16_27215577     ZHar    T    C        0      0        2 
  16 chr16_27215577   Sample    T    C        0      0        2 
  16 chr16_27218161     AAsi    T    C        0      0        2 
  16 chr16_27218161     AKia    T    C      0.5      1        2 
  16 chr16_27218161     AOna    T    C      0.5      1        2 
  16 chr16_27218161     ASom    T    C        0      0        2 
  16 chr16_27218161     HCab    T    C        0      0        2 
  16 chr16_27218161     HPrz    T    C        0      0        2 
  16 chr16_27218161     ZBoe    T    C        0      0        2 
  16 chr16_27218161     ZGre    T    C        0      0        2 
  16 chr16_27218161     ZHar    T    C        0      0        2 
  16 chr16_27218161   Sample    T    C        0      0        2 
  16 chr16_27222364     AAsi    A    G        0      0        2 
  16 chr16_27222364     AKia    A    G        0      0        2 
  16 chr16_27222364     AOna    A    G        0      0        2 
  16 chr16_27222364     ASom    A    G        0      0        2 
  16 chr16_27222364     HCab    A    G        0      0        2 
  16 chr16_27222364     HPrz    A    G        0      0        2 
  16 chr16_27222364     ZBoe    A    G        0      0        2 
  16 chr16_27222364     ZGre    A    G        0      0        2 
  16 chr16_27222364     ZHar    A    G      0.5      1        2 
  16 chr16_27222364   Sample    A    G        0      0        2 
  16 chr16_27223688     AAsi    A    C        0      0        2 
  16 chr16_27223688     AKia    A    C        0      0        2 
  16 chr16_27223688     AOna    A    C        0      0        2 
  16 chr16_27223688     ASom    A    C        0      0        2 
  16 chr16_27223688     HCab    A    C        0      0        2 
  16 chr16_27223688     HPrz    A    C        0      0        2 
  16 chr16_27223688     ZBoe    A    C        0      0        2 
  16 chr16_27223688     ZGre    A    C        0      0        2 
  16 chr16_27223688     ZHar    A    C      0.5      1        2 
  16 chr16_27223688   Sample    A    C        0      0        2 
  16 chr16_27224194     AAsi    T    C        0      0        2 
  16 chr16_27224194     AKia    T    C        0      0        2 
  16 chr16_27224194     AOna    T    C        0      0        2 
  16 chr16_27224194     ASom    T    C        0      0        2 
  16 chr16_27224194     HCab    T    C      0.5      1        2 
  16 chr16_27224194     HPrz    T    C        0      0        2 
  16 chr16_27224194     ZBoe    T    C        0      0        2 
  16 chr16_27224194     ZGre    T    C        0      0        2 
  16 chr16_27224194     ZHar    T    C        0      0        2 
  16 chr16_27224194   Sample    T    C        0      0        2 
  16 chr16_27234306     AAsi    T    C        0      0        2 
  16 chr16_27234306     AKia    T    C        0      0        2 
  16 chr16_27234306     AOna    T    C      0.5      1        2 
  16 chr16_27234306     ASom    T    C        0      0        2 
  16 chr16_27234306     HCab    T    C        0      0        2 
  16 chr16_27234306     HPrz    T    C        0      0        2 
  16 chr16_27234306     ZBoe    T    C        0      0        2 
  16 chr16_27234306     ZGre    T    C        0      0        2 
  16 chr16_27234306     ZHar    T    C        0      0        2 
  16 chr16_27234306   Sample    T    C        0      0        2 
  16 chr16_27235966     AAsi    A    G        0      0        2 
  16 chr16_27235966     AKia    A    G        0      0        2 
  16 chr16_27235966     AOna    A    G        1      2        2 
  16 chr16_27235966     ASom    A    G        0      0        2 
  16 chr16_27235966     HCab    A    G        0      0        2 
  16 chr16_27235966     HPrz    A    G        0      0        2 
  16 chr16_27235966     ZBoe    A    G        0      0        2 
  16 chr16_27235966     ZGre    A    G        0      0        2 
  16 chr16_27235966     ZHar    A    G        0      0        2 
  16 chr16_27235966   Sample    A    G        0      0        2 
  16 chr16_27243786     AAsi    T    C        0      0        2 
  16 chr16_27243786     AKia    T    C        0      0        2 
  16 chr16_27243786     AOna    T    C        0      0        2 
  16 chr16_27243786     ASom    T    C        0      0        2 
  16 chr16_27243786     HCab    T    C        1      2        2 
  16 chr16_27243786     HPrz    T    C        1      2        2 
  16 chr16_27243786     ZBoe    T    C        0      0        2 
  16 chr16_27243786     ZGre    T    C        0      0        2 
  16 chr16_27243786     ZHar    T    C        0      0        2 
  16 chr16_27243786   Sample    T    C        0      0        2 
  16 chr16_27245867     AAsi    A    G      0.5      1        2 
  16 chr16_27245867     AKia    A    G        0      0        2 
  16 chr16_27245867     AOna    A    G        0      0        2 
  16 chr16_27245867     ASom    A    G        0      0        2 
  16 chr16_27245867     HCab    A    G        0      0        2 
  16 chr16_27245867     HPrz    A    G        0      0        2 
  16 chr16_27245867     ZBoe    A    G        0      0        2 
  16 chr16_27245867     ZGre    A    G        0      0        2 
  16 chr16_27245867     ZHar    A    G        0      0        2 
  16 chr16_27245867   Sample    A    G        0      0        2 
  16 chr16_27246137     AAsi    G    A        0      0        2 
  16 chr16_27246137     AKia    G    A        0      0        2 
  16 chr16_27246137     AOna    G    A        0      0        2 
  16 chr16_27246137     ASom    G    A        0      0        2 
  16 chr16_27246137     HCab    G    A        0      0        2 
  16 chr16_27246137     HPrz    G    A        0      0        2 
  16 chr16_27246137     ZBoe    G    A        0      0        2 
  16 chr16_27246137     ZGre    G    A        0      0        2 
  16 chr16_27246137     ZHar    G    A        1      2        2 
  16 chr16_27246137   Sample    G    A        0      0        2 
  16 chr16_27252658     AAsi    C    T        0      0        2 
  16 chr16_27252658     AKia    C    T        0      0        2 
  16 chr16_27252658     AOna    C    T      0.5      1        2 
  16 chr16_27252658     ASom    C    T        0      0        2 
  16 chr16_27252658     HCab    C    T        0      0        2 
  16 chr16_27252658     HPrz    C    T        0      0        2 
  16 chr16_27252658     ZBoe    C    T        0      0        2 
  16 chr16_27252658     ZGre    C    T        0      0        2 
  16 chr16_27252658     ZHar    C    T        0      0        2 
  16 chr16_27252658   Sample    C    T        0      0        2 
  16 chr16_27253385     AAsi    G    C        0      0        2 
  16 chr16_27253385     AKia    G    C        0      0        2 
  16 chr16_27253385     AOna    G    C        0      0        2 
  16 chr16_27253385     ASom    G    C        0      0        2 
  16 chr16_27253385     HCab    G    C        1      2        2 
  16 chr16_27253385     HPrz    G    C        1      2        2 
  16 chr16_27253385     ZBoe    G    C        0      0        2 
  16 chr16_27253385     ZGre    G    C        0      0        2 
  16 chr16_27253385     ZHar    G    C        0      0        2 
  16 chr16_27253385   Sample    G    C        0      0        2 
  16 chr16_27261583     AAsi    C    T        0      0        2 
  16 chr16_27261583     AKia    C    T        0      0        2 
  16 chr16_27261583     AOna    C    T        0      0        2 
  16 chr16_27261583     ASom    C    T        0      0        2 
  16 chr16_27261583     HCab    C    T        1      2        2 
  16 chr16_27261583     HPrz    C    T        1      2        2 
  16 chr16_27261583     ZBoe    C    T        0      0        2 
  16 chr16_27261583     ZGre    C    T        0      0        2 
  16 chr16_27261583     ZHar    C    T        0      0        2 
  16 chr16_27261583   Sample    C    T        0      0        2 
  16 chr16_27265936     AAsi    A    G        0      0        2 
  16 chr16_27265936     AKia    A    G        0      0        2 
  16 chr16_27265936     AOna    A    G        0      0        2 
  16 chr16_27265936     ASom    A    G        0      0        2 
  16 chr16_27265936     HCab    A    G        0      0        2 
  16 chr16_27265936     HPrz    A    G        0      0        2 
  16 chr16_27265936     ZBoe    A    G        0      0        2 
  16 chr16_27265936     ZGre    A    G        1      2        2 
  16 chr16_27265936     ZHar    A    G        0      0        2 
  16 chr16_27265936   Sample    A    G        0      0        2 
  16 chr16_27268260     AAsi    A    G        0      0        2 
  16 chr16_27268260     AKia    A    G        0      0        2 
  16 chr16_27268260     AOna    A    G        0      0        2 
  16 chr16_27268260     ASom    A    G        0      0        2 
  16 chr16_27268260     HCab    A    G        0      0        2 
  16 chr16_27268260     HPrz    A    G      0.5      1        2 
  16 chr16_27268260     ZBoe    A    G        0      0        2 
  16 chr16_27268260     ZGre    A    G        0      0        2 
  16 chr16_27268260     ZHar    A    G        0      0        2 
  16 chr16_27268260   Sample    A    G        0      0        2 
  16 chr16_27269185     AAsi    T    C        0      0        2 
  16 chr16_27269185     AKia    T    C      0.5      1        2 
  16 chr16_27269185     AOna    T    C        0      0        2 
  16 chr16_27269185     ASom    T    C        0      0        2 
  16 chr16_27269185     HCab    T    C        0      0        2 
  16 chr16_27269185     HPrz    T    C        0      0        2 
  16 chr16_27269185     ZBoe    T    C        0      0        2 
  16 chr16_27269185     ZGre    T    C        0      0        2 
  16 chr16_27269185     ZHar    T    C        0      0        2 
  16 chr16_27269185   Sample    T    C        0      0        2 
  16 chr16_27269211     AAsi    C    T        0      0        2 
  16 chr16_27269211     AKia    C    T      0.5      1        2 
  16 chr16_27269211     AOna    C    T        0      0        2 
  16 chr16_27269211     ASom    C    T        0      0        2 
  16 chr16_27269211     HCab    C    T        0      0        2 
  16 chr16_27269211     HPrz    C    T        0      0        2 
  16 chr16_27269211     ZBoe    C    T        0      0        2 
  16 chr16_27269211     ZGre    C    T        1      2        2 
  16 chr16_27269211     ZHar    C    T        0      0        2 
  16 chr16_27269211   Sample    C    T        0      0        2 
  16 chr16_27288010     AAsi    A    C        1      2        2 
  16 chr16_27288010     AKia    A    C        0      0        2 
  16 chr16_27288010     AOna    A    C        0      0        2 
  16 chr16_27288010     ASom    A    C      0.5      1        2 
  16 chr16_27288010     HCab    A    C        0      0        2 
  16 chr16_27288010     HPrz    A    C        0      0        2 
  16 chr16_27288010     ZBoe    A    C        0      0        2 
  16 chr16_27288010     ZGre    A    C        0      0        2 
  16 chr16_27288010     ZHar    A    C        0      0        2 
  16 chr16_27288010   Sample    A    C        0      0        2 
  16 chr16_27295541     AAsi    C    A        0      0        2 
  16 chr16_27295541     AKia    C    A        0      0        2 
  16 chr16_27295541     AOna    C    A        0      0        2 
  16 chr16_27295541     ASom    C    A        0      0        2 
  16 chr16_27295541     HCab    C    A        0      0        2 
  16 chr16_27295541     HPrz    C    A        0      0        2 
  16 chr16_27295541     ZBoe    C    A        0      0        2 
  16 chr16_27295541     ZGre    C    A        0      0        2 
  16 chr16_27295541     ZHar    C    A      0.5      1        2 
  16 chr16_27295541   Sample    C    A        0      0        2 
  16 chr16_27298619     AAsi    A    G        0      0        2 
  16 chr16_27298619     AKia    A    G        0      0        2 
  16 chr16_27298619     AOna    A    G        0      0        2 
  16 chr16_27298619     ASom    A    G        0      0        2 
  16 chr16_27298619     HCab    A    G        0      0        2 
  16 chr16_27298619     HPrz    A    G        0      0        2 
  16 chr16_27298619     ZBoe    A    G      0.5      1        2 
  16 chr16_27298619     ZGre    A    G        0      0        2 
  16 chr16_27298619     ZHar    A    G        0      0        2 
  16 chr16_27298619   Sample    A    G        0      0        2 
  16 chr16_27302152     AAsi    C    T      0.5      1        2 
  16 chr16_27302152     AKia    C    T        0      0        2 
  16 chr16_27302152     AOna    C    T        0      0        2 
  16 chr16_27302152     ASom    C    T      0.5      1        2 
  16 chr16_27302152     HCab    C    T        0      0        2 
  16 chr16_27302152     HPrz    C    T        0      0        2 
  16 chr16_27302152     ZBoe    C    T        0      0        2 
  16 chr16_27302152     ZGre    C    T        0      0        2 
  16 chr16_27302152     ZHar    C    T        0      0        2 
  16 chr16_27302152   Sample    C    T        0      0        2 
  16 chr16_27313335     AAsi    A    T        0      0        2 
  16 chr16_27313335     AKia    A    T        0      0        2 
  16 chr16_27313335     AOna    A    T        0      0        2 
  16 chr16_27313335     ASom    A    T        0      0        2 
  16 chr16_27313335     HCab    A    T        1      2        2 
  16 chr16_27313335     HPrz    A    T        1      2        2 
  16 chr16_27313335     ZBoe    A    T        0      0        2 
  16 chr16_27313335     ZGre    A    T        0      0        2 
  16 chr16_27313335     ZHar    A    T        0      0        2 
  16 chr16_27313335   Sample    A    T        0      0        2 
  16 chr16_27316679     AAsi    C    T        0      0        2 
  16 chr16_27316679     AKia    C    T        0      0        2 
  16 chr16_27316679     AOna    C    T        0      0        2 
  16 chr16_27316679     ASom    C    T        0      0        2 
  16 chr16_27316679     HCab    C    T      0.5      1        2 
  16 chr16_27316679     HPrz    C    T      0.5      1        2 
  16 chr16_27316679     ZBoe    C    T        0      0        2 
  16 chr16_27316679     ZGre    C    T        0      0        2 
  16 chr16_27316679     ZHar    C    T        0      0        2 
  16 chr16_27316679   Sample    C    T        0      0        2 
  16 chr16_27320138     AAsi    C    T        0      0        2 
  16 chr16_27320138     AKia    C    T        0      0        2 
  16 chr16_27320138     AOna    C    T        0      0        2 
  16 chr16_27320138     ASom    C    T        0      0        2 
  16 chr16_27320138     HCab    C    T        1      2        2 
  16 chr16_27320138     HPrz    C    T        1      2        2 
  16 chr16_27320138     ZBoe    C    T        0      0        2 
  16 chr16_27320138     ZGre    C    T        0      0        2 
  16 chr16_27320138     ZHar    C    T        0      0        2 
  16 chr16_27320138   Sample    C    T        0      0        2 
  16 chr16_27326047     AAsi    T    C        0      0        2 
  16 chr16_27326047     AKia    T    C        0      0        2 
  16 chr16_27326047     AOna    T    C        0      0        2 
  16 chr16_27326047     ASom    T    C        0      0        2 
  16 chr16_27326047     HCab    T    C        0      0        2 
  16 chr16_27326047     HPrz    T    C        0      0        2 
  16 chr16_27326047     ZBoe    T    C        0      0        2 
  16 chr16_27326047     ZGre    T    C        1      2        2 
  16 chr16_27326047     ZHar    T    C        0      0        2 
  16 chr16_27326047   Sample    T    C        0      0        2 
  16 chr16_27326153     AAsi    A    G        0      0        2 
  16 chr16_27326153     AKia    A    G        0      0        2 
  16 chr16_27326153     AOna    A    G        0      0        2 
  16 chr16_27326153     ASom    A    G        0      0        2 
  16 chr16_27326153     HCab    A    G        0      0        2 
  16 chr16_27326153     HPrz    A    G        0      0        2 
  16 chr16_27326153     ZBoe    A    G        0      0        2 
  16 chr16_27326153     ZGre    A    G        0      0        2 
  16 chr16_27326153     ZHar    A    G        1      2        2 
  16 chr16_27326153   Sample    A    G        0      0        2 
  16 chr16_27326238     AAsi    A    T        0      0        2 
  16 chr16_27326238     AKia    A    T        0      0        2 
  16 chr16_27326238     AOna    A    T      0.5      1        2 
  16 chr16_27326238     ASom    A    T        0      0        2 
  16 chr16_27326238     HCab    A    T        0      0        2 
  16 chr16_27326238     HPrz    A    T        0      0        2 
  16 chr16_27326238     ZBoe    A    T        0      0        2 
  16 chr16_27326238     ZGre    A    T        0      0        2 
  16 chr16_27326238     ZHar    A    T        0      0        2 
  16 chr16_27326238   Sample    A    T        0      0        2 
  16 chr16_27326304     AAsi    T    C        0      0        2 
  16 chr16_27326304     AKia    T    C        1      2        2 
  16 chr16_27326304     AOna    T    C      0.5      1        2 
  16 chr16_27326304     ASom    T    C        0      0        2 
  16 chr16_27326304     HCab    T    C        0      0        2 
  16 chr16_27326304     HPrz    T    C        0      0        2 
  16 chr16_27326304     ZBoe    T    C        0      0        2 
  16 chr16_27326304     ZGre    T    C        0      0        2 
  16 chr16_27326304     ZHar    T    C        0      0        2 
  16 chr16_27326304   Sample    T    C        0      0        2 
  16 chr16_27331911     AAsi    G    A        0      0        2 
  16 chr16_27331911     AKia    G    A        0      0        2 
  16 chr16_27331911     AOna    G    A        0      0        2 
  16 chr16_27331911     ASom    G    A        0      0        2 
  16 chr16_27331911     HCab    G    A        1      2        2 
  16 chr16_27331911     HPrz    G    A        1      2        2 
  16 chr16_27331911     ZBoe    G    A        0      0        2 
  16 chr16_27331911     ZGre    G    A        0      0        2 
  16 chr16_27331911     ZHar    G    A        0      0        2 
  16 chr16_27331911   Sample    G    A        0      0        2 
  16 chr16_27341315     AAsi    C    A        0      0        2 
  16 chr16_27341315     AKia    C    A        1      2        2 
  16 chr16_27341315     AOna    C    A        0      0        2 
  16 chr16_27341315     ASom    C    A        0      0        2 
  16 chr16_27341315     HCab    C    A        0      0        2 
  16 chr16_27341315     HPrz    C    A        0      0        2 
  16 chr16_27341315     ZBoe    C    A        0      0        2 
  16 chr16_27341315     ZGre    C    A        0      0        2 
  16 chr16_27341315     ZHar    C    A        0      0        2 
  16 chr16_27341315   Sample    C    A        0      0        2 
  16 chr16_27352996     AAsi    C    T        0      0        2 
  16 chr16_27352996     AKia    C    T        0      0        2 
  16 chr16_27352996     AOna    C    T        0      0        2 
  16 chr16_27352996     ASom    C    T        0      0        2 
  16 chr16_27352996     HCab    C    T        1      2        2 
  16 chr16_27352996     HPrz    C    T        1      2        2 
  16 chr16_27352996     ZBoe    C    T        0      0        2 
  16 chr16_27352996     ZGre    C    T        0      0        2 
  16 chr16_27352996     ZHar    C    T        0      0        2 
  16 chr16_27352996   Sample    C    T        0      0        2 
  16 chr16_27353912     AAsi    T    C        0      0        2 
  16 chr16_27353912     AKia    T    C        0      0        2 
  16 chr16_27353912     AOna    T    C        0      0        2 
  16 chr16_27353912     ASom    T    C        0      0        2 
  16 chr16_27353912     HCab    T    C        0      0        2 
  16 chr16_27353912     HPrz    T    C        0      0        2 
  16 chr16_27353912     ZBoe    T    C      0.5      1        2 
  16 chr16_27353912     ZGre    T    C        0      0        2 
  16 chr16_27353912     ZHar    T    C        0      0        2 
  16 chr16_27353912   Sample    T    C        0      0        2 
  16 chr16_27358519     AAsi    C    A        0      0        2 
  16 chr16_27358519     AKia    C    A        0      0        2 
  16 chr16_27358519     AOna    C    A        0      0        2 
  16 chr16_27358519     ASom    C    A        0      0        2 
  16 chr16_27358519     HCab    C    A        1      2        2 
  16 chr16_27358519     HPrz    C    A        1      2        2 
  16 chr16_27358519     ZBoe    C    A        0      0        2 
  16 chr16_27358519     ZGre    C    A        0      0        2 
  16 chr16_27358519     ZHar    C    A        0      0        2 
  16 chr16_27358519   Sample    C    A        0      0        2 
  16 chr16_27359046     AAsi    A    G        0      0        2 
  16 chr16_27359046     AKia    A    G        0      0        2 
  16 chr16_27359046     AOna    A    G        0      0        2 
  16 chr16_27359046     ASom    A    G        0      0        2 
  16 chr16_27359046     HCab    A    G        0      0        2 
  16 chr16_27359046     HPrz    A    G        0      0        2 
  16 chr16_27359046     ZBoe    A    G        0      0        2 
  16 chr16_27359046     ZGre    A    G        0      0        2 
  16 chr16_27359046     ZHar    A    G      0.5      1        2 
  16 chr16_27359046   Sample    A    G        0      0        2 
  16 chr16_27362684     AAsi    A    G        0      0        2 
  16 chr16_27362684     AKia    A    G        0      0        2 
  16 chr16_27362684     AOna    A    G      0.5      1        2 
  16 chr16_27362684     ASom    A    G        0      0        2 
  16 chr16_27362684     HCab    A    G        0      0        2 
  16 chr16_27362684     HPrz    A    G        0      0        2 
  16 chr16_27362684     ZBoe    A    G        0      0        2 
  16 chr16_27362684     ZGre    A    G        0      0        2 
  16 chr16_27362684     ZHar    A    G        0      0        2 
  16 chr16_27362684   Sample    A    G        0      0        2 
  16 chr16_27374549     AAsi    T    G        0      0        2 
  16 chr16_27374549     AKia    T    G        0      0        2 
  16 chr16_27374549     AOna    T    G        0      0        2 
  16 chr16_27374549     ASom    T    G        0      0        2 
  16 chr16_27374549     HCab    T    G        0      0        2 
  16 chr16_27374549     HPrz    T    G        0      0        2 
  16 chr16_27374549     ZBoe    T    G        0      0        2 
  16 chr16_27374549     ZGre    T    G        0      0        2 
  16 chr16_27374549     ZHar    T    G      0.5      1        2 
  16 chr16_27374549   Sample    T    G        0      0        2 
  16 chr16_27381209     AAsi    T    C        0      0        2 
  16 chr16_27381209     AKia    T    C        0      0        2 
  16 chr16_27381209     AOna    T    C        0      0        2 
  16 chr16_27381209     ASom    T    C        0      0        2 
  16 chr16_27381209     HCab    T    C        1      2        2 
  16 chr16_27381209     HPrz    T    C        1      2        2 
  16 chr16_27381209     ZBoe    T    C        0      0        2 
  16 chr16_27381209     ZGre    T    C        0      0        2 
  16 chr16_27381209     ZHar    T    C        0      0        2 
  16 chr16_27381209   Sample    T    C        0      0        2 
  16 chr16_27388862     AAsi    T    C        0      0        2 
  16 chr16_27388862     AKia    T    C        0      0        2 
  16 chr16_27388862     AOna    T    C        0      0        2 
  16 chr16_27388862     ASom    T    C        0      0        2 
  16 chr16_27388862     HCab    T    C        0      0        2 
  16 chr16_27388862     HPrz    T    C        0      0        2 
  16 chr16_27388862     ZBoe    T    C        0      0        2 
  16 chr16_27388862     ZGre    T    C        1      2        2 
  16 chr16_27388862     ZHar    T    C        0      0        2 
  16 chr16_27388862   Sample    T    C        0      0        2 
  16 chr16_27393196     AAsi    A    C        0      0        2 
  16 chr16_27393196     AKia    A    C        0      0        2 
  16 chr16_27393196     AOna    A    C        0      0        2 
  16 chr16_27393196     ASom    A    C        0      0        2 
  16 chr16_27393196     HCab    A    C        0      0        2 
  16 chr16_27393196     HPrz    A    C        0      0        2 
  16 chr16_27393196     ZBoe    A    C        0      0        2 
  16 chr16_27393196     ZGre    A    C        1      2        2 
  16 chr16_27393196     ZHar    A    C        0      0        2 
  16 chr16_27393196   Sample    A    C        0      0        2 
  16 chr16_27393266     AAsi    A    G        0      0        2 
  16 chr16_27393266     AKia    A    G        0      0        2 
  16 chr16_27393266     AOna    A    G        0      0        2 
  16 chr16_27393266     ASom    A    G        0      0        2 
  16 chr16_27393266     HCab    A    G        1      2        2 
  16 chr16_27393266     HPrz    A    G        1      2        2 
  16 chr16_27393266     ZBoe    A    G        0      0        2 
  16 chr16_27393266     ZGre    A    G        0      0        2 
  16 chr16_27393266     ZHar    A    G        0      0        2 
  16 chr16_27393266   Sample    A    G        0      0        2 
  16 chr16_27393769     AAsi    A    G        0      0        2 
  16 chr16_27393769     AKia    A    G        0      0        2 
  16 chr16_27393769     AOna    A    G        0      0        2 
  16 chr16_27393769     ASom    A    G        0      0        2 
  16 chr16_27393769     HCab    A    G      0.5      1        2 
  16 chr16_27393769     HPrz    A    G      0.5      1        2 
  16 chr16_27393769     ZBoe    A    G        0      0        2 
  16 chr16_27393769     ZGre    A    G        0      0        2 
  16 chr16_27393769     ZHar    A    G        0      0        2 
  16 chr16_27393769   Sample    A    G        0      0        2 
  16 chr16_27397341     AAsi    C    A        0      0        2 
  16 chr16_27397341     AKia    C    A      0.5      1        2 
  16 chr16_27397341     AOna    C    A        0      0        2 
  16 chr16_27397341     ASom    C    A        0      0        2 
  16 chr16_27397341     HCab    C    A        0      0        2 
  16 chr16_27397341     HPrz    C    A        0      0        2 
  16 chr16_27397341     ZBoe    C    A        0      0        2 
  16 chr16_27397341     ZGre    C    A        0      0        2 
  16 chr16_27397341     ZHar    C    A        0      0        2 
  16 chr16_27397341   Sample    C    A        0      0        2 
  16 chr16_27406216     AAsi    C    G        0      0        2 
  16 chr16_27406216     AKia    C    G        0      0        2 
  16 chr16_27406216     AOna    C    G        0      0        2 
  16 chr16_27406216     ASom    C    G      0.5      1        2 
  16 chr16_27406216     HCab    C    G        0      0        2 
  16 chr16_27406216     HPrz    C    G        0      0        2 
  16 chr16_27406216     ZBoe    C    G        0      0        2 
  16 chr16_27406216     ZGre    C    G        0      0        2 
  16 chr16_27406216     ZHar    C    G        0      0        2 
  16 chr16_27406216   Sample    C    G        0      0        2 
  16 chr16_27407056     AAsi    C    T        0      0        2 
  16 chr16_27407056     AKia    C    T        0      0        2 
  16 chr16_27407056     AOna    C    T        0      0        2 
  16 chr16_27407056     ASom    C    T        0      0        2 
  16 chr16_27407056     HCab    C    T        0      0        2 
  16 chr16_27407056     HPrz    C    T        0      0        2 
  16 chr16_27407056     ZBoe    C    T        0      0        2 
  16 chr16_27407056     ZGre    C    T        0      0        2 
  16 chr16_27407056     ZHar    C    T        1      2        2 
  16 chr16_27407056   Sample    C    T        0      0        2 
  16 chr16_27412051     AAsi    G    C        0      0        2 
  16 chr16_27412051     AKia    G    C        0      0        2 
  16 chr16_27412051     AOna    G    C        0      0        2 
  16 chr16_27412051     ASom    G    C      0.5      1        2 
  16 chr16_27412051     HCab    G    C        0      0        2 
  16 chr16_27412051     HPrz    G    C        0      0        2 
  16 chr16_27412051     ZBoe    G    C        0      0        2 
  16 chr16_27412051     ZGre    G    C        0      0        2 
  16 chr16_27412051     ZHar    G    C        0      0        2 
  16 chr16_27412051   Sample    G    C        0      0        2 
  16 chr16_27413994     AAsi    G    A        0      0        2 
  16 chr16_27413994     AKia    G    A        0      0        2 
  16 chr16_27413994     AOna    G    A        0      0        2 
  16 chr16_27413994     ASom    G    A        0      0        2 
  16 chr16_27413994     HCab    G    A        0      0        2 
  16 chr16_27413994     HPrz    G    A        0      0        2 
  16 chr16_27413994     ZBoe    G    A        0      0        2 
  16 chr16_27413994     ZGre    G    A        1      2        2 
  16 chr16_27413994     ZHar    G    A        0      0        2 
  16 chr16_27413994   Sample    G    A        0      0        2 
  16 chr16_27418016     AAsi    A    G        0      0        2 
  16 chr16_27418016     AKia    A    G        0      0        2 
  16 chr16_27418016     AOna    A    G      0.5      1        2 
  16 chr16_27418016     ASom    A    G        0      0        2 
  16 chr16_27418016     HCab    A    G        0      0        2 
  16 chr16_27418016     HPrz    A    G        0      0        2 
  16 chr16_27418016     ZBoe    A    G        0      0        2 
  16 chr16_27418016     ZGre    A    G        0      0        2 
  16 chr16_27418016     ZHar    A    G        0      0        2 
  16 chr16_27418016   Sample    A    G        0      0        2 
  16 chr16_27424847     AAsi    G    A        0      0        2 
  16 chr16_27424847     AKia    G    A        0      0        2 
  16 chr16_27424847     AOna    G    A        0      0        2 
  16 chr16_27424847     ASom    G    A        0      0        2 
  16 chr16_27424847     HCab    G    A        0      0        2 
  16 chr16_27424847     HPrz    G    A        0      0        2 
  16 chr16_27424847     ZBoe    G    A      0.5      1        2 
  16 chr16_27424847     ZGre    G    A        0      0        2 
  16 chr16_27424847     ZHar    G    A        0      0        2 
  16 chr16_27424847   Sample    G    A        0      0        2 
  16 chr16_27425072     AAsi    T    C        0      0        2 
  16 chr16_27425072     AKia    T    C      0.5      1        2 
  16 chr16_27425072     AOna    T    C        0      0        2 
  16 chr16_27425072     ASom    T    C        0      0        2 
  16 chr16_27425072     HCab    T    C        0      0        2 
  16 chr16_27425072     HPrz    T    C        0      0        2 
  16 chr16_27425072     ZBoe    T    C        0      0        2 
  16 chr16_27425072     ZGre    T    C        0      0        2 
  16 chr16_27425072     ZHar    T    C        0      0        2 
  16 chr16_27425072   Sample    T    C        0      0        2 
  16 chr16_27434442     AAsi    T    C        0      0        2 
  16 chr16_27434442     AKia    T    C        0      0        2 
  16 chr16_27434442     AOna    T    C        0      0        2 
  16 chr16_27434442     ASom    T    C      0.5      1        2 
  16 chr16_27434442     HCab    T    C        0      0        2 
  16 chr16_27434442     HPrz    T    C        0      0        2 
  16 chr16_27434442     ZBoe    T    C        0      0        2 
  16 chr16_27434442     ZGre    T    C        0      0        2 
  16 chr16_27434442     ZHar    T    C        0      0        2 
  16 chr16_27434442   Sample    T    C        0      0        2 
  16 chr16_27435502     AAsi    A    G        0      0        2 
  16 chr16_27435502     AKia    A    G        0      0        2 
  16 chr16_27435502     AOna    A    G        0      0        2 
  16 chr16_27435502     ASom    A    G        0      0        2 
  16 chr16_27435502     HCab    A    G        0      0        2 
  16 chr16_27435502     HPrz    A    G        0      0        2 
  16 chr16_27435502     ZBoe    A    G        0      0        2 
  16 chr16_27435502     ZGre    A    G        1      2        2 
  16 chr16_27435502     ZHar    A    G        0      0        2 
  16 chr16_27435502   Sample    A    G        0      0        2 
  16 chr16_27443393     AAsi    A    G        0      0        2 
  16 chr16_27443393     AKia    A    G        0      0        2 
  16 chr16_27443393     AOna    A    G        0      0        2 
  16 chr16_27443393     ASom    A    G        0      0        2 
  16 chr16_27443393     HCab    A    G      0.5      1        2 
  16 chr16_27443393     HPrz    A    G        0      0        2 
  16 chr16_27443393     ZBoe    A    G        0      0        2 
  16 chr16_27443393     ZGre    A    G        0      0        2 
  16 chr16_27443393     ZHar    A    G        0      0        2 
  16 chr16_27443393   Sample    A    G        0      0        2 
  16 chr16_27469660     AAsi    C    T        0      0        2 
  16 chr16_27469660     AKia    C    T        0      0        2 
  16 chr16_27469660     AOna    C    T        0      0        2 
  16 chr16_27469660     ASom    C    T        0      0        2 
  16 chr16_27469660     HCab    C    T        0      0        2 
  16 chr16_27469660     HPrz    C    T        0      0        2 
  16 chr16_27469660     ZBoe    C    T        0      0        2 
  16 chr16_27469660     ZGre    C    T        0      0        2 
  16 chr16_27469660     ZHar    C    T        1      2        2 
  16 chr16_27469660   Sample    C    T        0      0        2 
  16 chr16_27472546     AAsi    T    C        0      0        2 
  16 chr16_27472546     AKia    T    C        0      0        2 
  16 chr16_27472546     AOna    T    C        0      0        2 
  16 chr16_27472546     ASom    T    C        0      0        2 
  16 chr16_27472546     HCab    T    C        1      2        2 
  16 chr16_27472546     HPrz    T    C        1      2        2 
  16 chr16_27472546     ZBoe    T    C        0      0        2 
  16 chr16_27472546     ZGre    T    C        0      0        2 
  16 chr16_27472546     ZHar    T    C        0      0        2 
  16 chr16_27472546   Sample    T    C        0      0        2 
  16 chr16_27487209     AAsi    C    G        0      0        2 
  16 chr16_27487209     AKia    C    G      0.5      1        2 
  16 chr16_27487209     AOna    C    G        0      0        2 
  16 chr16_27487209     ASom    C    G        0      0        2 
  16 chr16_27487209     HCab    C    G        0      0        2 
  16 chr16_27487209     HPrz    C    G        0      0        2 
  16 chr16_27487209     ZBoe    C    G        0      0        2 
  16 chr16_27487209     ZGre    C    G        0      0        2 
  16 chr16_27487209     ZHar    C    G        0      0        2 
  16 chr16_27487209   Sample    C    G        0      0        2 
  16 chr16_27496854     AAsi    T    C        0      0        2 
  16 chr16_27496854     AKia    T    C        0      0        2 
  16 chr16_27496854     AOna    T    C        0      0        2 
  16 chr16_27496854     ASom    T    C        0      0        2 
  16 chr16_27496854     HCab    T    C        1      2        2 
  16 chr16_27496854     HPrz    T    C      0.5      1        2 
  16 chr16_27496854     ZBoe    T    C        0      0        2 
  16 chr16_27496854     ZGre    T    C        0      0        2 
  16 chr16_27496854     ZHar    T    C        0      0        2 
  16 chr16_27496854   Sample    T    C        0      0        2 
  16 chr16_27497300     AAsi    C    T        0      0        2 
  16 chr16_27497300     AKia    C    T        0      0        2 
  16 chr16_27497300     AOna    C    T        0      0        2 
  16 chr16_27497300     ASom    C    T        0      0        2 
  16 chr16_27497300     HCab    C    T        1      2        2 
  16 chr16_27497300     HPrz    C    T        1      2        2 
  16 chr16_27497300     ZBoe    C    T        0      0        2 
  16 chr16_27497300     ZGre    C    T        0      0        2 
  16 chr16_27497300     ZHar    C    T        0      0        2 
  16 chr16_27497300   Sample    C    T        0      0        2 
  16 chr16_27511655     AAsi    G    C        0      0        2 
  16 chr16_27511655     AKia    G    C        0      0        2 
  16 chr16_27511655     AOna    G    C        0      0        2 
  16 chr16_27511655     ASom    G    C        0      0        2 
  16 chr16_27511655     HCab    G    C        1      2        2 
  16 chr16_27511655     HPrz    G    C        1      2        2 
  16 chr16_27511655     ZBoe    G    C        0      0        2 
  16 chr16_27511655     ZGre    G    C        0      0        2 
  16 chr16_27511655     ZHar    G    C        0      0        2 
  16 chr16_27511655   Sample    G    C        0      0        2 
  16 chr16_27516520     AAsi    A    T        0      0        2 
  16 chr16_27516520     AKia    A    T        0      0        2 
  16 chr16_27516520     AOna    A    T        0      0        2 
  16 chr16_27516520     ASom    A    T        0      0        2 
  16 chr16_27516520     HCab    A    T        1      2        2 
  16 chr16_27516520     HPrz    A    T        1      2        2 
  16 chr16_27516520     ZBoe    A    T        0      0        2 
  16 chr16_27516520     ZGre    A    T        0      0        2 
  16 chr16_27516520     ZHar    A    T        0      0        2 
  16 chr16_27516520   Sample    A    T        0      0        2 
  16 chr16_27519375     AAsi    A    G        0      0        2 
  16 chr16_27519375     AKia    A    G        0      0        2 
  16 chr16_27519375     AOna    A    G        0      0        2 
  16 chr16_27519375     ASom    A    G        0      0        2 
  16 chr16_27519375     HCab    A    G        0      0        2 
  16 chr16_27519375     HPrz    A    G      0.5      1        2 
  16 chr16_27519375     ZBoe    A    G        0      0        2 
  16 chr16_27519375     ZGre    A    G        0      0        2 
  16 chr16_27519375     ZHar    A    G        0      0        2 
  16 chr16_27519375   Sample    A    G        0      0        2 
  16 chr16_27524815     AAsi    G    A        0      0        2 
  16 chr16_27524815     AKia    G    A        0      0        2 
  16 chr16_27524815     AOna    G    A        0      0        2 
  16 chr16_27524815     ASom    G    A        0      0        2 
  16 chr16_27524815     HCab    G    A        0      0        2 
  16 chr16_27524815     HPrz    G    A        0      0        2 
  16 chr16_27524815     ZBoe    G    A      0.5      1        2 
  16 chr16_27524815     ZGre    G    A        1      2        2 
  16 chr16_27524815     ZHar    G    A        1      2        2 
  16 chr16_27524815   Sample    G    A        0      0        2 
  16 chr16_27525164     AAsi    T    C        0      0        2 
  16 chr16_27525164     AKia    T    C        0      0        2 
  16 chr16_27525164     AOna    T    C        0      0        2 
  16 chr16_27525164     ASom    T    C        0      0        2 
  16 chr16_27525164     HCab    T    C        0      0        2 
  16 chr16_27525164     HPrz    T    C        0      0        2 
  16 chr16_27525164     ZBoe    T    C      0.5      1        2 
  16 chr16_27525164     ZGre    T    C        0      0        2 
  16 chr16_27525164     ZHar    T    C        0      0        2 
  16 chr16_27525164   Sample    T    C        0      0        2 
  16 chr16_27527902     AAsi    G    A        0      0        2 
  16 chr16_27527902     AKia    G    A        0      0        2 
  16 chr16_27527902     AOna    G    A        0      0        2 
  16 chr16_27527902     ASom    G    A        0      0        2 
  16 chr16_27527902     HCab    G    A        1      2        2 
  16 chr16_27527902     HPrz    G    A        1      2        2 
  16 chr16_27527902     ZBoe    G    A        0      0        2 
  16 chr16_27527902     ZGre    G    A        0      0        2 
  16 chr16_27527902     ZHar    G    A        0      0        2 
  16 chr16_27527902   Sample    G    A        0      0        2 
  16 chr16_27529053     AAsi    A    T        0      0        2 
  16 chr16_27529053     AKia    A    T        0      0        2 
  16 chr16_27529053     AOna    A    T        0      0        2 
  16 chr16_27529053     ASom    A    T        0      0        2 
  16 chr16_27529053     HCab    A    T      0.5      1        2 
  16 chr16_27529053     HPrz    A    T        0      0        2 
  16 chr16_27529053     ZBoe    A    T        0      0        2 
  16 chr16_27529053     ZGre    A    T        0      0        2 
  16 chr16_27529053     ZHar    A    T        0      0        2 
  16 chr16_27529053   Sample    A    T        0      0        2 
  16 chr16_27529166     AAsi    T    A      0.5      1        2 
  16 chr16_27529166     AKia    T    A        0      0        2 
  16 chr16_27529166     AOna    T    A        0      0        2 
  16 chr16_27529166     ASom    T    A        0      0        2 
  16 chr16_27529166     HCab    T    A        0      0        2 
  16 chr16_27529166     HPrz    T    A        0      0        2 
  16 chr16_27529166     ZBoe    T    A        0      0        2 
  16 chr16_27529166     ZGre    T    A        0      0        2 
  16 chr16_27529166     ZHar    T    A        0      0        2 
  16 chr16_27529166   Sample    T    A        0      0        2 
  16 chr16_27529662     AAsi    A    T        1      2        2 
  16 chr16_27529662     AKia    A    T        0      0        2 
  16 chr16_27529662     AOna    A    T        0      0        2 
  16 chr16_27529662     ASom    A    T        1      2        2 
  16 chr16_27529662     HCab    A    T        1      2        2 
  16 chr16_27529662     HPrz    A    T        1      2        2 
  16 chr16_27529662     ZBoe    A    T        0      0        2 
  16 chr16_27529662     ZGre    A    T        0      0        2 
  16 chr16_27529662     ZHar    A    T        0      0        2 
  16 chr16_27529662   Sample    A    T        1      2        2 
  16 chr16_27531660     AAsi    G    A        0      0        2 
  16 chr16_27531660     AKia    G    A        1      2        2 
  16 chr16_27531660     AOna    G    A        0      0        2 
  16 chr16_27531660     ASom    G    A        0      0        2 
  16 chr16_27531660     HCab    G    A        0      0        2 
  16 chr16_27531660     HPrz    G    A        0      0        2 
  16 chr16_27531660     ZBoe    G    A        0      0        2 
  16 chr16_27531660     ZGre    G    A        0      0        2 
  16 chr16_27531660     ZHar    G    A        0      0        2 
  16 chr16_27531660   Sample    G    A        0      0        2 
  16 chr16_27549167     AAsi    G    T        0      0        2 
  16 chr16_27549167     AKia    G    T        0      0        2 
  16 chr16_27549167     AOna    G    T        0      0        2 
  16 chr16_27549167     ASom    G    T        0      0        2 
  16 chr16_27549167     HCab    G    T        0      0        2 
  16 chr16_27549167     HPrz    G    T        0      0        2 
  16 chr16_27549167     ZBoe    G    T        0      0        2 
  16 chr16_27549167     ZGre    G    T        0      0        2 
  16 chr16_27549167     ZHar    G    T        1      2        2 
  16 chr16_27549167   Sample    G    T        0      0        2 
  16 chr16_27551620     AAsi    T    C        0      0        2 
  16 chr16_27551620     AKia    T    C        0      0        2 
  16 chr16_27551620     AOna    T    C        0      0        2 
  16 chr16_27551620     ASom    T    C        0      0        2 
  16 chr16_27551620     HCab    T    C        1      2        2 
  16 chr16_27551620     HPrz    T    C        1      2        2 
  16 chr16_27551620     ZBoe    T    C        0      0        2 
  16 chr16_27551620     ZGre    T    C        0      0        2 
  16 chr16_27551620     ZHar    T    C        0      0        2 
  16 chr16_27551620   Sample    T    C        0      0        2 
  16 chr16_27551838     AAsi    A    C        0      0        2 
  16 chr16_27551838     AKia    A    C        0      0        2 
  16 chr16_27551838     AOna    A    C        0      0        2 
  16 chr16_27551838     ASom    A    C        0      0        2 
  16 chr16_27551838     HCab    A    C        0      0        2 
  16 chr16_27551838     HPrz    A    C        0      0        2 
  16 chr16_27551838     ZBoe    A    C        1      2        2 
  16 chr16_27551838     ZGre    A    C        0      0        2 
  16 chr16_27551838     ZHar    A    C        0      0        2 
  16 chr16_27551838   Sample    A    C        0      0        2 
  16 chr16_27554645     AAsi    G    C        0      0        2 
  16 chr16_27554645     AKia    G    C        0      0        2 
  16 chr16_27554645     AOna    G    C        0      0        2 
  16 chr16_27554645     ASom    G    C        0      0        2 
  16 chr16_27554645     HCab    G    C        0      0        2 
  16 chr16_27554645     HPrz    G    C        0      0        2 
  16 chr16_27554645     ZBoe    G    C      0.5      1        2 
  16 chr16_27554645     ZGre    G    C        0      0        2 
  16 chr16_27554645     ZHar    G    C        0      0        2 
  16 chr16_27554645   Sample    G    C        0      0        2 
  16 chr16_27566986     AAsi    T    C        0      0        2 
  16 chr16_27566986     AKia    T    C        0      0        2 
  16 chr16_27566986     AOna    T    C        1      2        2 
  16 chr16_27566986     ASom    T    C        0      0        2 
  16 chr16_27566986     HCab    T    C        0      0        2 
  16 chr16_27566986     HPrz    T    C        0      0        2 
  16 chr16_27566986     ZBoe    T    C        0      0        2 
  16 chr16_27566986     ZGre    T    C        0      0        2 
  16 chr16_27566986     ZHar    T    C        0      0        2 
  16 chr16_27566986   Sample    T    C        0      0        2 
  16 chr16_27568302     AAsi    G    C        0      0        2 
  16 chr16_27568302     AKia    G    C        0      0        2 
  16 chr16_27568302     AOna    G    C      0.5      1        2 
  16 chr16_27568302     ASom    G    C        0      0        2 
  16 chr16_27568302     HCab    G    C        0      0        2 
  16 chr16_27568302     HPrz    G    C        0      0        2 
  16 chr16_27568302     ZBoe    G    C        0      0        2 
  16 chr16_27568302     ZGre    G    C        0      0        2 
  16 chr16_27568302     ZHar    G    C        0      0        2 
  16 chr16_27568302   Sample    G    C        0      0        2 
  16 chr16_27569722     AAsi    A    G        0      0        2 
  16 chr16_27569722     AKia    A    G        0      0        2 
  16 chr16_27569722     AOna    A    G        0      0        2 
  16 chr16_27569722     ASom    A    G        0      0        2 
  16 chr16_27569722     HCab    A    G        0      0        2 
  16 chr16_27569722     HPrz    A    G        0      0        2 
  16 chr16_27569722     ZBoe    A    G      0.5      1        2 
  16 chr16_27569722     ZGre    A    G        0      0        2 
  16 chr16_27569722     ZHar    A    G        0      0        2 
  16 chr16_27569722   Sample    A    G        0      0        2 
  16 chr16_27570352     AAsi    G    A        0      0        2 
  16 chr16_27570352     AKia    G    A        0      0        2 
  16 chr16_27570352     AOna    G    A        0      0        2 
  16 chr16_27570352     ASom    G    A        0      0        2 
  16 chr16_27570352     HCab    G    A        0      0        2 
  16 chr16_27570352     HPrz    G    A        0      0        2 
  16 chr16_27570352     ZBoe    G    A        1      2        2 
  16 chr16_27570352     ZGre    G    A        0      0        2 
  16 chr16_27570352     ZHar    G    A        0      0        2 
  16 chr16_27570352   Sample    G    A        0      0        2 
  16 chr16_27571147     AAsi    A    G        0      0        2 
  16 chr16_27571147     AKia    A    G        0      0        2 
  16 chr16_27571147     AOna    A    G        0      0        2 
  16 chr16_27571147     ASom    A    G        0      0        2 
  16 chr16_27571147     HCab    A    G        0      0        2 
  16 chr16_27571147     HPrz    A    G        0      0        2 
  16 chr16_27571147     ZBoe    A    G      0.5      1        2 
  16 chr16_27571147     ZGre    A    G        0      0        2 
  16 chr16_27571147     ZHar    A    G        0      0        2 
  16 chr16_27571147   Sample    A    G        0      0        2 
  16 chr16_27573123     AAsi    T    C        0      0        2 
  16 chr16_27573123     AKia    T    C        0      0        2 
  16 chr16_27573123     AOna    T    C      0.5      1        2 
  16 chr16_27573123     ASom    T    C        0      0        2 
  16 chr16_27573123     HCab    T    C        0      0        2 
  16 chr16_27573123     HPrz    T    C        0      0        2 
  16 chr16_27573123     ZBoe    T    C        0      0        2 
  16 chr16_27573123     ZGre    T    C        0      0        2 
  16 chr16_27573123     ZHar    T    C        0      0        2 
  16 chr16_27573123   Sample    T    C        0      0        2 
  16 chr16_27578208     AAsi    T    A        0      0        2 
  16 chr16_27578208     AKia    T    A        0      0        2 
  16 chr16_27578208     AOna    T    A        0      0        2 
  16 chr16_27578208     ASom    T    A        0      0        2 
  16 chr16_27578208     HCab    T    A        1      2        2 
  16 chr16_27578208     HPrz    T    A        1      2        2 
  16 chr16_27578208     ZBoe    T    A        0      0        2 
  16 chr16_27578208     ZGre    T    A        0      0        2 
  16 chr16_27578208     ZHar    T    A        0      0        2 
  16 chr16_27578208   Sample    T    A        0      0        2 
  16 chr16_27579024     AAsi    A    G        0      0        2 
  16 chr16_27579024     AKia    A    G        0      0        2 
  16 chr16_27579024     AOna    A    G        0      0        2 
  16 chr16_27579024     ASom    A    G        1      2        2 
  16 chr16_27579024     HCab    A    G        0      0        2 
  16 chr16_27579024     HPrz    A    G        0      0        2 
  16 chr16_27579024     ZBoe    A    G        0      0        2 
  16 chr16_27579024     ZGre    A    G        0      0        2 
  16 chr16_27579024     ZHar    A    G        0      0        2 
  16 chr16_27579024   Sample    A    G        0      0        2 
  16 chr16_27586308     AAsi    G    A        0      0        2 
  16 chr16_27586308     AKia    G    A        0      0        2 
  16 chr16_27586308     AOna    G    A        0      0        2 
  16 chr16_27586308     ASom    G    A        0      0        2 
  16 chr16_27586308     HCab    G    A        0      0        2 
  16 chr16_27586308     HPrz    G    A        0      0        2 
  16 chr16_27586308     ZBoe    G    A        1      2        2 
  16 chr16_27586308     ZGre    G    A        0      0        2 
  16 chr16_27586308     ZHar    G    A        0      0        2 
  16 chr16_27586308   Sample    G    A        0      0        2 
  16 chr16_27593777     AAsi    G    A        0      0        2 
  16 chr16_27593777     AKia    G    A        0      0        2 
  16 chr16_27593777     AOna    G    A        0      0        2 
  16 chr16_27593777     ASom    G    A        0      0        2 
  16 chr16_27593777     HCab    G    A        1      2        2 
  16 chr16_27593777     HPrz    G    A        1      2        2 
  16 chr16_27593777     ZBoe    G    A        0      0        2 
  16 chr16_27593777     ZGre    G    A        0      0        2 
  16 chr16_27593777     ZHar    G    A        0      0        2 
  16 chr16_27593777   Sample    G    A        0      0        2 
  16 chr16_27596903     AAsi    T    G        0      0        2 
  16 chr16_27596903     AKia    T    G        0      0        2 
  16 chr16_27596903     AOna    T    G        0      0        2 
  16 chr16_27596903     ASom    T    G        0      0        2 
  16 chr16_27596903     HCab    T    G        1      2        2 
  16 chr16_27596903     HPrz    T    G        1      2        2 
  16 chr16_27596903     ZBoe    T    G      0.5      1        2 
  16 chr16_27596903     ZGre    T    G        0      0        2 
  16 chr16_27596903     ZHar    T    G        0      0        2 
  16 chr16_27596903   Sample    T    G        0      0        2 
  16 chr16_27610781     AAsi    A    G        0      0        2 
  16 chr16_27610781     AKia    A    G        0      0        2 
  16 chr16_27610781     AOna    A    G        0      0        2 
  16 chr16_27610781     ASom    A    G        0      0        2 
  16 chr16_27610781     HCab    A    G        0      0        2 
  16 chr16_27610781     HPrz    A    G        0      0        2 
  16 chr16_27610781     ZBoe    A    G      0.5      1        2 
  16 chr16_27610781     ZGre    A    G        0      0        2 
  16 chr16_27610781     ZHar    A    G        0      0        2 
  16 chr16_27610781   Sample    A    G        0      0        2 
  16 chr16_27617483     AAsi    T    A        0      0        2 
  16 chr16_27617483     AKia    T    A      0.5      1        2 
  16 chr16_27617483     AOna    T    A        1      2        2 
  16 chr16_27617483     ASom    T    A        0      0        2 
  16 chr16_27617483     HCab    T    A        0      0        2 
  16 chr16_27617483     HPrz    T    A        0      0        2 
  16 chr16_27617483     ZBoe    T    A        0      0        2 
  16 chr16_27617483     ZGre    T    A        0      0        2 
  16 chr16_27617483     ZHar    T    A        0      0        2 
  16 chr16_27617483   Sample    T    A        0      0        2 
  16 chr16_27618523     AAsi    G    T        0      0        2 
  16 chr16_27618523     AKia    G    T        0      0        2 
  16 chr16_27618523     AOna    G    T        0      0        2 
  16 chr16_27618523     ASom    G    T        0      0        2 
  16 chr16_27618523     HCab    G    T      0.5      1        2 
  16 chr16_27618523     HPrz    G    T        0      0        2 
  16 chr16_27618523     ZBoe    G    T        0      0        2 
  16 chr16_27618523     ZGre    G    T        0      0        2 
  16 chr16_27618523     ZHar    G    T        0      0        2 
  16 chr16_27618523   Sample    G    T        0      0        2 
  16 chr16_27621409     AAsi    G    C        1      2        2 
  16 chr16_27621409     AKia    G    C        0      0        2 
  16 chr16_27621409     AOna    G    C        0      0        2 
  16 chr16_27621409     ASom    G    C        1      2        2 
  16 chr16_27621409     HCab    G    C        0      0        2 
  16 chr16_27621409     HPrz    G    C        0      0        2 
  16 chr16_27621409     ZBoe    G    C        0      0        2 
  16 chr16_27621409     ZGre    G    C        0      0        2 
  16 chr16_27621409     ZHar    G    C        0      0        2 
  16 chr16_27621409   Sample    G    C        1      2        2 
  16 chr16_27623930     AAsi    G    C        0      0        2 
  16 chr16_27623930     AKia    G    C        0      0        2 
  16 chr16_27623930     AOna    G    C        0      0        2 
  16 chr16_27623930     ASom    G    C        0      0        2 
  16 chr16_27623930     HCab    G    C        0      0        2 
  16 chr16_27623930     HPrz    G    C        0      0        2 
  16 chr16_27623930     ZBoe    G    C        1      2        2 
  16 chr16_27623930     ZGre    G    C        0      0        2 
  16 chr16_27623930     ZHar    G    C        0      0        2 
  16 chr16_27623930   Sample    G    C        0      0        2 
  16 chr16_27626228     AAsi    C    G        0      0        2 
  16 chr16_27626228     AKia    C    G        0      0        2 
  16 chr16_27626228     AOna    C    G        0      0        2 
  16 chr16_27626228     ASom    C    G        0      0        2 
  16 chr16_27626228     HCab    C    G        0      0        2 
  16 chr16_27626228     HPrz    C    G        0      0        2 
  16 chr16_27626228     ZBoe    C    G        0      0        2 
  16 chr16_27626228     ZGre    C    G        1      2        2 
  16 chr16_27626228     ZHar    C    G        0      0        2 
  16 chr16_27626228   Sample    C    G        0      0        2 
  16 chr16_27628310     AAsi    A    G        0      0        2 
  16 chr16_27628310     AKia    A    G        0      0        2 
  16 chr16_27628310     AOna    A    G        0      0        2 
  16 chr16_27628310     ASom    A    G        0      0        2 
  16 chr16_27628310     HCab    A    G      0.5      1        2 
  16 chr16_27628310     HPrz    A    G        1      2        2 
  16 chr16_27628310     ZBoe    A    G        0      0        2 
  16 chr16_27628310     ZGre    A    G        0      0        2 
  16 chr16_27628310     ZHar    A    G        0      0        2 
  16 chr16_27628310   Sample    A    G        0      0        2 
  16 chr16_27635603     AAsi    T    C        0      0        2 
  16 chr16_27635603     AKia    T    C        0      0        2 
  16 chr16_27635603     AOna    T    C        0      0        2 
  16 chr16_27635603     ASom    T    C        0      0        2 
  16 chr16_27635603     HCab    T    C        0      0        2 
  16 chr16_27635603     HPrz    T    C        0      0        2 
  16 chr16_27635603     ZBoe    T    C        0      0        2 
  16 chr16_27635603     ZGre    T    C        0      0        2 
  16 chr16_27635603     ZHar    T    C      0.5      1        2 
  16 chr16_27635603   Sample    T    C        0      0        2 
  16 chr16_27637287     AAsi    C    T        0      0        2 
  16 chr16_27637287     AKia    C    T        0      0        2 
  16 chr16_27637287     AOna    C    T        0      0        2 
  16 chr16_27637287     ASom    C    T        0      0        2 
  16 chr16_27637287     HCab    C    T        0      0        2 
  16 chr16_27637287     HPrz    C    T      0.5      1        2 
  16 chr16_27637287     ZBoe    C    T        0      0        2 
  16 chr16_27637287     ZGre    C    T        0      0        2 
  16 chr16_27637287     ZHar    C    T        0      0        2 
  16 chr16_27637287   Sample    C    T        0      0        2 
  16 chr16_27642226     AAsi    A    G        0      0        2 
  16 chr16_27642226     AKia    A    G        0      0        2 
  16 chr16_27642226     AOna    A    G        0      0        2 
  16 chr16_27642226     ASom    A    G        0      0        2 
  16 chr16_27642226     HCab    A    G        0      0        2 
  16 chr16_27642226     HPrz    A    G        0      0        2 
  16 chr16_27642226     ZBoe    A    G        0      0        2 
  16 chr16_27642226     ZGre    A    G        0      0        2 
  16 chr16_27642226     ZHar    A    G      0.5      1        2 
  16 chr16_27642226   Sample    A    G        0      0        2 
  16 chr16_27644005     AAsi    G    A        0      0        2 
  16 chr16_27644005     AKia    G    A        0      0        2 
  16 chr16_27644005     AOna    G    A        0      0        2 
  16 chr16_27644005     ASom    G    A        0      0        2 
  16 chr16_27644005     HCab    G    A        1      2        2 
  16 chr16_27644005     HPrz    G    A        1      2        2 
  16 chr16_27644005     ZBoe    G    A        0      0        2 
  16 chr16_27644005     ZGre    G    A        0      0        2 
  16 chr16_27644005     ZHar    G    A        0      0        2 
  16 chr16_27644005   Sample    G    A        0      0        2 
  16 chr16_27648384     AAsi    C    T        1      2        2 
  16 chr16_27648384     AKia    C    T        0      0        2 
  16 chr16_27648384     AOna    C    T        0      0        2 
  16 chr16_27648384     ASom    C    T        0      0        2 
  16 chr16_27648384     HCab    C    T        0      0        2 
  16 chr16_27648384     HPrz    C    T        0      0        2 
  16 chr16_27648384     ZBoe    C    T        0      0        2 
  16 chr16_27648384     ZGre    C    T        0      0        2 
  16 chr16_27648384     ZHar    C    T        0      0        2 
  16 chr16_27648384   Sample    C    T        0      0        2 
  16 chr16_27649979     AAsi    T    C        0      0        2 
  16 chr16_27649979     AKia    T    C        0      0        2 
  16 chr16_27649979     AOna    T    C      0.5      1        2 
  16 chr16_27649979     ASom    T    C        0      0        2 
  16 chr16_27649979     HCab    T    C        0      0        2 
  16 chr16_27649979     HPrz    T    C        0      0        2 
  16 chr16_27649979     ZBoe    T    C        0      0        2 
  16 chr16_27649979     ZGre    T    C        0      0        2 
  16 chr16_27649979     ZHar    T    C        0      0        2 
  16 chr16_27649979   Sample    T    C        0      0        2 
  16 chr16_27654701     AAsi    T    C        1      2        2 
  16 chr16_27654701     AKia    T    C        1      2        2 
  16 chr16_27654701     AOna    T    C        1      2        2 
  16 chr16_27654701     ASom    T    C        1      2        2 
  16 chr16_27654701     HCab    T    C        0      0        2 
  16 chr16_27654701     HPrz    T    C        0      0        2 
  16 chr16_27654701     ZBoe    T    C        0      0        2 
  16 chr16_27654701     ZGre    T    C        0      0        2 
  16 chr16_27654701     ZHar    T    C        0      0        2 
  16 chr16_27654701   Sample    T    C        1      2        2 
  16 chr16_27670962     AAsi    G    A        0      0        2 
  16 chr16_27670962     AKia    G    A        1      2        2 
  16 chr16_27670962     AOna    G    A        0      0        2 
  16 chr16_27670962     ASom    G    A        0      0        2 
  16 chr16_27670962     HCab    G    A        0      0        2 
  16 chr16_27670962     HPrz    G    A        0      0        2 
  16 chr16_27670962     ZBoe    G    A        0      0        2 
  16 chr16_27670962     ZGre    G    A        0      0        2 
  16 chr16_27670962     ZHar    G    A        0      0        2 
  16 chr16_27670962   Sample    G    A        0      0        2 
  16 chr16_27672032     AAsi    C    T        0      0        2 
  16 chr16_27672032     AKia    C    T        0      0        2 
  16 chr16_27672032     AOna    C    T        0      0        2 
  16 chr16_27672032     ASom    C    T        0      0        2 
  16 chr16_27672032     HCab    C    T      0.5      1        2 
  16 chr16_27672032     HPrz    C    T        0      0        2 
  16 chr16_27672032     ZBoe    C    T        0      0        2 
  16 chr16_27672032     ZGre    C    T        0      0        2 
  16 chr16_27672032     ZHar    C    T        0      0        2 
  16 chr16_27672032   Sample    C    T        0      0        2 
  16 chr16_27676327     AAsi    T    C        0      0        2 
  16 chr16_27676327     AKia    T    C        0      0        2 
  16 chr16_27676327     AOna    T    C      0.5      1        2 
  16 chr16_27676327     ASom    T    C        0      0        2 
  16 chr16_27676327     HCab    T    C        0      0        2 
  16 chr16_27676327     HPrz    T    C        0      0        2 
  16 chr16_27676327     ZBoe    T    C        0      0        2 
  16 chr16_27676327     ZGre    T    C        0      0        2 
  16 chr16_27676327     ZHar    T    C        0      0        2 
  16 chr16_27676327   Sample    T    C        0      0        2 
  16 chr16_27682842     AAsi    A    G        0      0        2 
  16 chr16_27682842     AKia    A    G        0      0        2 
  16 chr16_27682842     AOna    A    G        0      0        2 
  16 chr16_27682842     ASom    A    G        0      0        2 
  16 chr16_27682842     HCab    A    G        0      0        2 
  16 chr16_27682842     HPrz    A    G        0      0        2 
  16 chr16_27682842     ZBoe    A    G        0      0        2 
  16 chr16_27682842     ZGre    A    G        0      0        2 
  16 chr16_27682842     ZHar    A    G      0.5      1        2 
  16 chr16_27682842   Sample    A    G        0      0        2 
  16 chr16_27684327     AAsi    A    G        0      0        2 
  16 chr16_27684327     AKia    A    G        0      0        2 
  16 chr16_27684327     AOna    A    G        0      0        2 
  16 chr16_27684327     ASom    A    G        0      0        2 
  16 chr16_27684327     HCab    A    G        0      0        2 
  16 chr16_27684327     HPrz    A    G      0.5      1        2 
  16 chr16_27684327     ZBoe    A    G        0      0        2 
  16 chr16_27684327     ZGre    A    G        0      0        2 
  16 chr16_27684327     ZHar    A    G        0      0        2 
  16 chr16_27684327   Sample    A    G        0      0        2 
  16 chr16_27699117     AAsi    T    C        0      0        2 
  16 chr16_27699117     AKia    T    C        0      0        2 
  16 chr16_27699117     AOna    T    C        0      0        2 
  16 chr16_27699117     ASom    T    C        0      0        2 
  16 chr16_27699117     HCab    T    C        0      0        2 
  16 chr16_27699117     HPrz    T    C      0.5      1        2 
  16 chr16_27699117     ZBoe    T    C        0      0        2 
  16 chr16_27699117     ZGre    T    C        0      0        2 
  16 chr16_27699117     ZHar    T    C        0      0        2 
  16 chr16_27699117   Sample    T    C        0      0        2 
  16 chr16_27706416     AAsi    G    A        0      0        2 
  16 chr16_27706416     AKia    G    A        0      0        2 
  16 chr16_27706416     AOna    G    A        0      0        2 
  16 chr16_27706416     ASom    G    A        0      0        2 
  16 chr16_27706416     HCab    G    A      0.5      1        2 
  16 chr16_27706416     HPrz    G    A      0.5      1        2 
  16 chr16_27706416     ZBoe    G    A        0      0        2 
  16 chr16_27706416     ZGre    G    A        0      0        2 
  16 chr16_27706416     ZHar    G    A        0      0        2 
  16 chr16_27706416   Sample    G    A        0      0        2 
  16 chr16_27707729     AAsi    T    A        0      0        2 
  16 chr16_27707729     AKia    T    A        0      0        2 
  16 chr16_27707729     AOna    T    A        0      0        2 
  16 chr16_27707729     ASom    T    A        0      0        2 
  16 chr16_27707729     HCab    T    A        0      0        2 
  16 chr16_27707729     HPrz    T    A      0.5      1        2 
  16 chr16_27707729     ZBoe    T    A        0      0        2 
  16 chr16_27707729     ZGre    T    A        0      0        2 
  16 chr16_27707729     ZHar    T    A        0      0        2 
  16 chr16_27707729   Sample    T    A        0      0        2 
  16 chr16_27708933     AAsi    A    G        0      0        2 
  16 chr16_27708933     AKia    A    G        0      0        2 
  16 chr16_27708933     AOna    A    G        0      0        2 
  16 chr16_27708933     ASom    A    G        0      0        2 
  16 chr16_27708933     HCab    A    G        0      0        2 
  16 chr16_27708933     HPrz    A    G        0      0        2 
  16 chr16_27708933     ZBoe    A    G        1      2        2 
  16 chr16_27708933     ZGre    A    G        0      0        2 
  16 chr16_27708933     ZHar    A    G        0      0        2 
  16 chr16_27708933   Sample    A    G        0      0        2 
  16 chr16_27710656     AAsi    T    C        0      0        2 
  16 chr16_27710656     AKia    T    C        0      0        2 
  16 chr16_27710656     AOna    T    C        0      0        2 
  16 chr16_27710656     ASom    T    C        0      0        2 
  16 chr16_27710656     HCab    T    C        0      0        2 
  16 chr16_27710656     HPrz    T    C        0      0        2 
  16 chr16_27710656     ZBoe    T    C        1      2        2 
  16 chr16_27710656     ZGre    T    C        0      0        2 
  16 chr16_27710656     ZHar    T    C        0      0        2 
  16 chr16_27710656   Sample    T    C        0      0        2 
  16 chr16_27718235     AAsi    A    G        0      0        2 
  16 chr16_27718235     AKia    A    G        1      2        2 
  16 chr16_27718235     AOna    A    G        0      0        2 
  16 chr16_27718235     ASom    A    G        0      0        2 
  16 chr16_27718235     HCab    A    G        0      0        2 
  16 chr16_27718235     HPrz    A    G        0      0        2 
  16 chr16_27718235     ZBoe    A    G        0      0        2 
  16 chr16_27718235     ZGre    A    G        0      0        2 
  16 chr16_27718235     ZHar    A    G        0      0        2 
  16 chr16_27718235   Sample    A    G        0      0        2 
  16 chr16_27718308     AAsi    T    C        0      0        2 
  16 chr16_27718308     AKia    T    C        0      0        2 
  16 chr16_27718308     AOna    T    C        0      0        2 
  16 chr16_27718308     ASom    T    C        1      2        2 
  16 chr16_27718308     HCab    T    C        0      0        2 
  16 chr16_27718308     HPrz    T    C        0      0        2 
  16 chr16_27718308     ZBoe    T    C        0      0        2 
  16 chr16_27718308     ZGre    T    C        0      0        2 
  16 chr16_27718308     ZHar    T    C        0      0        2 
  16 chr16_27718308   Sample    T    C        0      0        2 
  16 chr16_27720708     AAsi    G    T        0      0        2 
  16 chr16_27720708     AKia    G    T        0      0        2 
  16 chr16_27720708     AOna    G    T        1      2        2 
  16 chr16_27720708     ASom    G    T        0      0        2 
  16 chr16_27720708     HCab    G    T        0      0        2 
  16 chr16_27720708     HPrz    G    T        0      0        2 
  16 chr16_27720708     ZBoe    G    T        0      0        2 
  16 chr16_27720708     ZGre    G    T        0      0        2 
  16 chr16_27720708     ZHar    G    T        0      0        2 
  16 chr16_27720708   Sample    G    T        0      0        2 
  16 chr16_27722675     AAsi    T    G        0      0        2 
  16 chr16_27722675     AKia    T    G        0      0        2 
  16 chr16_27722675     AOna    T    G        0      0        2 
  16 chr16_27722675     ASom    T    G        0      0        2 
  16 chr16_27722675     HCab    T    G        0      0        2 
  16 chr16_27722675     HPrz    T    G        0      0        2 
  16 chr16_27722675     ZBoe    T    G        0      0        2 
  16 chr16_27722675     ZGre    T    G        1      2        2 
  16 chr16_27722675     ZHar    T    G        0      0        2 
  16 chr16_27722675   Sample    T    G        0      0        2 
  16 chr16_27724475     AAsi    T    A        0      0        2 
  16 chr16_27724475     AKia    T    A        0      0        2 
  16 chr16_27724475     AOna    T    A        0      0        2 
  16 chr16_27724475     ASom    T    A        0      0        2 
  16 chr16_27724475     HCab    T    A        1      2        2 
  16 chr16_27724475     HPrz    T    A        1      2        2 
  16 chr16_27724475     ZBoe    T    A        0      0        2 
  16 chr16_27724475     ZGre    T    A        0      0        2 
  16 chr16_27724475     ZHar    T    A        0      0        2 
  16 chr16_27724475   Sample    T    A        0      0        2 
  16 chr16_27724864     AAsi    A    C        0      0        2 
  16 chr16_27724864     AKia    A    C        0      0        2 
  16 chr16_27724864     AOna    A    C        0      0        2 
  16 chr16_27724864     ASom    A    C        0      0        2 
  16 chr16_27724864     HCab    A    C        0      0        2 
  16 chr16_27724864     HPrz    A    C        0      0        2 
  16 chr16_27724864     ZBoe    A    C      0.5      1        2 
  16 chr16_27724864     ZGre    A    C        0      0        2 
  16 chr16_27724864     ZHar    A    C        0      0        2 
  16 chr16_27724864   Sample    A    C        0      0        2 
  16 chr16_27736692     AAsi    T    C        0      0        2 
  16 chr16_27736692     AKia    T    C        0      0        2 
  16 chr16_27736692     AOna    T    C        0      0        2 
  16 chr16_27736692     ASom    T    C        0      0        2 
  16 chr16_27736692     HCab    T    C        1      2        2 
  16 chr16_27736692     HPrz    T    C        1      2        2 
  16 chr16_27736692     ZBoe    T    C        0      0        2 
  16 chr16_27736692     ZGre    T    C        1      2        2 
  16 chr16_27736692     ZHar    T    C        0      0        2 
  16 chr16_27736692   Sample    T    C        0      0        2 
  16 chr16_27736833     AAsi    T    G        0      0        2 
  16 chr16_27736833     AKia    T    G        0      0        2 
  16 chr16_27736833     AOna    T    G        0      0        2 
  16 chr16_27736833     ASom    T    G        0      0        2 
  16 chr16_27736833     HCab    T    G        0      0        2 
  16 chr16_27736833     HPrz    T    G        0      0        2 
  16 chr16_27736833     ZBoe    T    G        0      0        2 
  16 chr16_27736833     ZGre    T    G        0      0        2 
  16 chr16_27736833     ZHar    T    G        1      2        2 
  16 chr16_27736833   Sample    T    G        0      0        2 
  16 chr16_27736918     AAsi    A    G        0      0        2 
  16 chr16_27736918     AKia    A    G        1      2        2 
  16 chr16_27736918     AOna    A    G        0      0        2 
  16 chr16_27736918     ASom    A    G        0      0        2 
  16 chr16_27736918     HCab    A    G        0      0        2 
  16 chr16_27736918     HPrz    A    G        0      0        2 
  16 chr16_27736918     ZBoe    A    G        0      0        2 
  16 chr16_27736918     ZGre    A    G        0      0        2 
  16 chr16_27736918     ZHar    A    G        0      0        2 
  16 chr16_27736918   Sample    A    G        0      0        2 
  16 chr16_27737641     AAsi    T    G        0      0        2 
  16 chr16_27737641     AKia    T    G        0      0        2 
  16 chr16_27737641     AOna    T    G      0.5      1        2 
  16 chr16_27737641     ASom    T    G        0      0        2 
  16 chr16_27737641     HCab    T    G        0      0        2 
  16 chr16_27737641     HPrz    T    G        0      0        2 
  16 chr16_27737641     ZBoe    T    G        0      0        2 
  16 chr16_27737641     ZGre    T    G        0      0        2 
  16 chr16_27737641     ZHar    T    G        0      0        2 
  16 chr16_27737641   Sample    T    G        0      0        2 
  16 chr16_27738011     AAsi    G    C        0      0        2 
  16 chr16_27738011     AKia    G    C        0      0        2 
  16 chr16_27738011     AOna    G    C        0      0        2 
  16 chr16_27738011     ASom    G    C        0      0        2 
  16 chr16_27738011     HCab    G    C        0      0        2 
  16 chr16_27738011     HPrz    G    C        0      0        2 
  16 chr16_27738011     ZBoe    G    C        0      0        2 
  16 chr16_27738011     ZGre    G    C        1      2        2 
  16 chr16_27738011     ZHar    G    C        0      0        2 
  16 chr16_27738011   Sample    G    C        0      0        2 
  16 chr16_27739699     AAsi    A    G        0      0        2 
  16 chr16_27739699     AKia    A    G        0      0        2 
  16 chr16_27739699     AOna    A    G        0      0        2 
  16 chr16_27739699     ASom    A    G        0      0        2 
  16 chr16_27739699     HCab    A    G        0      0        2 
  16 chr16_27739699     HPrz    A    G        0      0        2 
  16 chr16_27739699     ZBoe    A    G      0.5      1        2 
  16 chr16_27739699     ZGre    A    G        0      0        2 
  16 chr16_27739699     ZHar    A    G        0      0        2 
  16 chr16_27739699   Sample    A    G        0      0        2 
  16 chr16_27747230     AAsi    T    C        0      0        2 
  16 chr16_27747230     AKia    T    C        0      0        2 
  16 chr16_27747230     AOna    T    C        0      0        2 
  16 chr16_27747230     ASom    T    C        0      0        2 
  16 chr16_27747230     HCab    T    C      0.5      1        2 
  16 chr16_27747230     HPrz    T    C      0.5      1        2 
  16 chr16_27747230     ZBoe    T    C        0      0        2 
  16 chr16_27747230     ZGre    T    C        0      0        2 
  16 chr16_27747230     ZHar    T    C        0      0        2 
  16 chr16_27747230   Sample    T    C        0      0        2 
  16 chr16_27748366     AAsi    T    C        0      0        2 
  16 chr16_27748366     AKia    T    C        0      0        2 
  16 chr16_27748366     AOna    T    C        0      0        2 
  16 chr16_27748366     ASom    T    C        0      0        2 
  16 chr16_27748366     HCab    T    C        0      0        2 
  16 chr16_27748366     HPrz    T    C        0      0        2 
  16 chr16_27748366     ZBoe    T    C        0      0        2 
  16 chr16_27748366     ZGre    T    C        0      0        2 
  16 chr16_27748366     ZHar    T    C        1      2        2 
  16 chr16_27748366   Sample    T    C        0      0        2 
  16 chr16_27749906     AAsi    G    C        0      0        2 
  16 chr16_27749906     AKia    G    C        0      0        2 
  16 chr16_27749906     AOna    G    C        0      0        2 
  16 chr16_27749906     ASom    G    C        0      0        2 
  16 chr16_27749906     HCab    G    C        1      2        2 
  16 chr16_27749906     HPrz    G    C        1      2        2 
  16 chr16_27749906     ZBoe    G    C        0      0        2 
  16 chr16_27749906     ZGre    G    C        0      0        2 
  16 chr16_27749906     ZHar    G    C        0      0        2 
  16 chr16_27749906   Sample    G    C        0      0        2 
  16 chr16_27750053     AAsi    G    A        0      0        2 
  16 chr16_27750053     AKia    G    A        0      0        2 
  16 chr16_27750053     AOna    G    A      0.5      1        2 
  16 chr16_27750053     ASom    G    A        0      0        2 
  16 chr16_27750053     HCab    G    A        0      0        2 
  16 chr16_27750053     HPrz    G    A        0      0        2 
  16 chr16_27750053     ZBoe    G    A        0      0        2 
  16 chr16_27750053     ZGre    G    A        0      0        2 
  16 chr16_27750053     ZHar    G    A        0      0        2 
  16 chr16_27750053   Sample    G    A        0      0        2 
  16 chr16_27760249     AAsi    T    C        0      0        2 
  16 chr16_27760249     AKia    T    C      0.5      1        2 
  16 chr16_27760249     AOna    T    C      0.5      1        2 
  16 chr16_27760249     ASom    T    C        0      0        2 
  16 chr16_27760249     HCab    T    C        0      0        2 
  16 chr16_27760249     HPrz    T    C        0      0        2 
  16 chr16_27760249     ZBoe    T    C        0      0        2 
  16 chr16_27760249     ZGre    T    C        0      0        2 
  16 chr16_27760249     ZHar    T    C        0      0        2 
  16 chr16_27760249   Sample    T    C        0      0        2 
  16 chr16_27765563     AAsi    T    G        0      0        2 
  16 chr16_27765563     AKia    T    G        0      0        2 
  16 chr16_27765563     AOna    T    G        0      0        2 
  16 chr16_27765563     ASom    T    G        0      0        2 
  16 chr16_27765563     HCab    T    G        0      0        2 
  16 chr16_27765563     HPrz    T    G        0      0        2 
  16 chr16_27765563     ZBoe    T    G      0.5      1        2 
  16 chr16_27765563     ZGre    T    G        0      0        2 
  16 chr16_27765563     ZHar    T    G        0      0        2 
  16 chr16_27765563   Sample    T    G        0      0        2 
  16 chr16_27767968     AAsi    C    G        0      0        2 
  16 chr16_27767968     AKia    C    G        0      0        2 
  16 chr16_27767968     AOna    C    G        0      0        2 
  16 chr16_27767968     ASom    C    G        0      0        2 
  16 chr16_27767968     HCab    C    G        1      2        2 
  16 chr16_27767968     HPrz    C    G        1      2        2 
  16 chr16_27767968     ZBoe    C    G        0      0        2 
  16 chr16_27767968     ZGre    C    G        0      0        2 
  16 chr16_27767968     ZHar    C    G        0      0        2 
  16 chr16_27767968   Sample    C    G        0      0        2 
  16 chr16_27772499     AAsi    G    C        0      0        2 
  16 chr16_27772499     AKia    G    C        0      0        2 
  16 chr16_27772499     AOna    G    C        0      0        2 
  16 chr16_27772499     ASom    G    C        0      0        2 
  16 chr16_27772499     HCab    G    C      0.5      1        2 
  16 chr16_27772499     HPrz    G    C        1      2        2 
  16 chr16_27772499     ZBoe    G    C        0      0        2 
  16 chr16_27772499     ZGre    G    C        0      0        2 
  16 chr16_27772499     ZHar    G    C        0      0        2 
  16 chr16_27772499   Sample    G    C        0      0        2 
  16 chr16_27774557     AAsi    T    C        0      0        2 
  16 chr16_27774557     AKia    T    C        0      0        2 
  16 chr16_27774557     AOna    T    C        0      0        2 
  16 chr16_27774557     ASom    T    C        0      0        2 
  16 chr16_27774557     HCab    T    C        0      0        2 
  16 chr16_27774557     HPrz    T    C        0      0        2 
  16 chr16_27774557     ZBoe    T    C      0.5      1        2 
  16 chr16_27774557     ZGre    T    C        0      0        2 
  16 chr16_27774557     ZHar    T    C        0      0        2 
  16 chr16_27774557   Sample    T    C        0      0        2 
  16 chr16_27782750     AAsi    T    C        0      0        2 
  16 chr16_27782750     AKia    T    C        0      0        2 
  16 chr16_27782750     AOna    T    C        0      0        2 
  16 chr16_27782750     ASom    T    C        0      0        2 
  16 chr16_27782750     HCab    T    C        0      0        2 
  16 chr16_27782750     HPrz    T    C        0      0        2 
  16 chr16_27782750     ZBoe    T    C        0      0        2 
  16 chr16_27782750     ZGre    T    C        0      0        2 
  16 chr16_27782750     ZHar    T    C        1      2        2 
  16 chr16_27782750   Sample    T    C        0      0        2 
  16 chr16_27806997     AAsi    T    G        0      0        2 
  16 chr16_27806997     AKia    T    G        0      0        2 
  16 chr16_27806997     AOna    T    G        0      0        2 
  16 chr16_27806997     ASom    T    G        0      0        2 
  16 chr16_27806997     HCab    T    G        1      2        2 
  16 chr16_27806997     HPrz    T    G        1      2        2 
  16 chr16_27806997     ZBoe    T    G        0      0        2 
  16 chr16_27806997     ZGre    T    G        0      0        2 
  16 chr16_27806997     ZHar    T    G        0      0        2 
  16 chr16_27806997   Sample    T    G        0      0        2 
  16 chr16_27807328     AAsi    C    T        0      0        2 
  16 chr16_27807328     AKia    C    T        0      0        2 
  16 chr16_27807328     AOna    C    T        0      0        2 
  16 chr16_27807328     ASom    C    T        0      0        2 
  16 chr16_27807328     HCab    C    T        1      2        2 
  16 chr16_27807328     HPrz    C    T        1      2        2 
  16 chr16_27807328     ZBoe    C    T        0      0        2 
  16 chr16_27807328     ZGre    C    T        0      0        2 
  16 chr16_27807328     ZHar    C    T        0      0        2 
  16 chr16_27807328   Sample    C    T        0      0        2 
  16 chr16_27808641     AAsi    T    C        0      0        2 
  16 chr16_27808641     AKia    T    C        0      0        2 
  16 chr16_27808641     AOna    T    C      0.5      1        2 
  16 chr16_27808641     ASom    T    C        0      0        2 
  16 chr16_27808641     HCab    T    C        0      0        2 
  16 chr16_27808641     HPrz    T    C        0      0        2 
  16 chr16_27808641     ZBoe    T    C        0      0        2 
  16 chr16_27808641     ZGre    T    C        0      0        2 
  16 chr16_27808641     ZHar    T    C        0      0        2 
  16 chr16_27808641   Sample    T    C        0      0        2 
  16 chr16_27817471     AAsi    A    G        0      0        2 
  16 chr16_27817471     AKia    A    G        0      0        2 
  16 chr16_27817471     AOna    A    G        0      0        2 
  16 chr16_27817471     ASom    A    G        0      0        2 
  16 chr16_27817471     HCab    A    G        1      2        2 
  16 chr16_27817471     HPrz    A    G        1      2        2 
  16 chr16_27817471     ZBoe    A    G        0      0        2 
  16 chr16_27817471     ZGre    A    G        0      0        2 
  16 chr16_27817471     ZHar    A    G        0      0        2 
  16 chr16_27817471   Sample    A    G        0      0        2 
  16 chr16_27819913     AAsi    T    G        0      0        2 
  16 chr16_27819913     AKia    T    G        1      2        2 
  16 chr16_27819913     AOna    T    G        0      0        2 
  16 chr16_27819913     ASom    T    G        0      0        2 
  16 chr16_27819913     HCab    T    G        0      0        2 
  16 chr16_27819913     HPrz    T    G        0      0        2 
  16 chr16_27819913     ZBoe    T    G        0      0        2 
  16 chr16_27819913     ZGre    T    G        0      0        2 
  16 chr16_27819913     ZHar    T    G        0      0        2 
  16 chr16_27819913   Sample    T    G        0      0        2 
  16 chr16_27839234     AAsi    G    A        0      0        2 
  16 chr16_27839234     AKia    G    A        0      0        2 
  16 chr16_27839234     AOna    G    A        0      0        2 
  16 chr16_27839234     ASom    G    A        0      0        2 
  16 chr16_27839234     HCab    G    A        0      0        2 
  16 chr16_27839234     HPrz    G    A        0      0        2 
  16 chr16_27839234     ZBoe    G    A      0.5      1        2 
  16 chr16_27839234     ZGre    G    A        0      0        2 
  16 chr16_27839234     ZHar    G    A        0      0        2 
  16 chr16_27839234   Sample    G    A        0      0        2 
  16 chr16_27842414     AAsi    A    G        0      0        2 
  16 chr16_27842414     AKia    A    G        0      0        2 
  16 chr16_27842414     AOna    A    G        0      0        2 
  16 chr16_27842414     ASom    A    G        1      2        2 
  16 chr16_27842414     HCab    A    G        0      0        2 
  16 chr16_27842414     HPrz    A    G        0      0        2 
  16 chr16_27842414     ZBoe    A    G        0      0        2 
  16 chr16_27842414     ZGre    A    G        0      0        2 
  16 chr16_27842414     ZHar    A    G        0      0        2 
  16 chr16_27842414   Sample    A    G        0      0        2 
  16 chr16_27843391     AAsi    G    A        0      0        2 
  16 chr16_27843391     AKia    G    A        0      0        2 
  16 chr16_27843391     AOna    G    A        0      0        2 
  16 chr16_27843391     ASom    G    A        0      0        2 
  16 chr16_27843391     HCab    G    A        0      0        2 
  16 chr16_27843391     HPrz    G    A        0      0        2 
  16 chr16_27843391     ZBoe    G    A        0      0        2 
  16 chr16_27843391     ZGre    G    A        1      2        2 
  16 chr16_27843391     ZHar    G    A        0      0        2 
  16 chr16_27843391   Sample    G    A        0      0        2 
  16 chr16_27845347     AAsi    T    C        0      0        2 
  16 chr16_27845347     AKia    T    C        0      0        2 
  16 chr16_27845347     AOna    T    C        0      0        2 
  16 chr16_27845347     ASom    T    C        0      0        2 
  16 chr16_27845347     HCab    T    C        1      2        2 
  16 chr16_27845347     HPrz    T    C        1      2        2 
  16 chr16_27845347     ZBoe    T    C        0      0        2 
  16 chr16_27845347     ZGre    T    C        0      0        2 
  16 chr16_27845347     ZHar    T    C        0      0        2 
  16 chr16_27845347   Sample    T    C        0      0        2 
  16 chr16_27854539     AAsi    T    C        1      2        2 
  16 chr16_27854539     AKia    T    C        0      0        2 
  16 chr16_27854539     AOna    T    C        0      0        2 
  16 chr16_27854539     ASom    T    C        1      2        2 
  16 chr16_27854539     HCab    T    C        0      0        2 
  16 chr16_27854539     HPrz    T    C        0      0        2 
  16 chr16_27854539     ZBoe    T    C        0      0        2 
  16 chr16_27854539     ZGre    T    C        0      0        2 
  16 chr16_27854539     ZHar    T    C        0      0        2 
  16 chr16_27854539   Sample    T    C        1      2        2 
  16 chr16_27869878     AAsi    T    C        0      0        2 
  16 chr16_27869878     AKia    T    C        0      0        2 
  16 chr16_27869878     AOna    T    C        0      0        2 
  16 chr16_27869878     ASom    T    C        0      0        2 
  16 chr16_27869878     HCab    T    C        0      0        2 
  16 chr16_27869878     HPrz    T    C        0      0        2 
  16 chr16_27869878     ZBoe    T    C      0.5      1        2 
  16 chr16_27869878     ZGre    T    C        0      0        2 
  16 chr16_27869878     ZHar    T    C        0      0        2 
  16 chr16_27869878   Sample    T    C        0      0        2 
  16 chr16_27875179     AAsi    G    A        0      0        2 
  16 chr16_27875179     AKia    G    A        0      0        2 
  16 chr16_27875179     AOna    G    A        0      0        2 
  16 chr16_27875179     ASom    G    A        0      0        2 
  16 chr16_27875179     HCab    G    A        0      0        2 
  16 chr16_27875179     HPrz    G    A        0      0        2 
  16 chr16_27875179     ZBoe    G    A        1      2        2 
  16 chr16_27875179     ZGre    G    A        0      0        2 
  16 chr16_27875179     ZHar    G    A        0      0        2 
  16 chr16_27875179   Sample    G    A        0      0        2 
  16 chr16_27880066     AAsi    A    G        0      0        2 
  16 chr16_27880066     AKia    A    G        0      0        2 
  16 chr16_27880066     AOna    A    G        0      0        2 
  16 chr16_27880066     ASom    A    G        0      0        2 
  16 chr16_27880066     HCab    A    G        0      0        2 
  16 chr16_27880066     HPrz    A    G        0      0        2 
  16 chr16_27880066     ZBoe    A    G        0      0        2 
  16 chr16_27880066     ZGre    A    G        1      2        2 
  16 chr16_27880066     ZHar    A    G        0      0        2 
  16 chr16_27880066   Sample    A    G        0      0        2 
  16 chr16_27888093     AAsi    G    A        0      0        2 
  16 chr16_27888093     AKia    G    A        0      0        2 
  16 chr16_27888093     AOna    G    A        0      0        2 
  16 chr16_27888093     ASom    G    A        0      0        2 
  16 chr16_27888093     HCab    G    A        0      0        2 
  16 chr16_27888093     HPrz    G    A        0      0        2 
  16 chr16_27888093     ZBoe    G    A      0.5      1        2 
  16 chr16_27888093     ZGre    G    A        0      0        2 
  16 chr16_27888093     ZHar    G    A        0      0        2 
  16 chr16_27888093   Sample    G    A        0      0        2 
  16 chr16_27907211     AAsi    C    T        0      0        2 
  16 chr16_27907211     AKia    C    T        0      0        2 
  16 chr16_27907211     AOna    C    T        0      0        2 
  16 chr16_27907211     ASom    C    T        0      0        2 
  16 chr16_27907211     HCab    C    T        1      2        2 
  16 chr16_27907211     HPrz    C    T        1      2        2 
  16 chr16_27907211     ZBoe    C    T        0      0        2 
  16 chr16_27907211     ZGre    C    T        0      0        2 
  16 chr16_27907211     ZHar    C    T        0      0        2 
  16 chr16_27907211   Sample    C    T        0      0        2 
  16 chr16_27907575     AAsi    C    G        0      0        2 
  16 chr16_27907575     AKia    C    G        0      0        2 
  16 chr16_27907575     AOna    C    G        0      0        2 
  16 chr16_27907575     ASom    C    G        0      0        2 
  16 chr16_27907575     HCab    C    G        0      0        2 
  16 chr16_27907575     HPrz    C    G        0      0        2 
  16 chr16_27907575     ZBoe    C    G        0      0        2 
  16 chr16_27907575     ZGre    C    G        0      0        2 
  16 chr16_27907575     ZHar    C    G        1      2        2 
  16 chr16_27907575   Sample    C    G        0      0        2 
  16 chr16_27908786     AAsi    T    A        0      0        2 
  16 chr16_27908786     AKia    T    A        0      0        2 
  16 chr16_27908786     AOna    T    A        0      0        2 
  16 chr16_27908786     ASom    T    A        0      0        2 
  16 chr16_27908786     HCab    T    A        0      0        2 
  16 chr16_27908786     HPrz    T    A        0      0        2 
  16 chr16_27908786     ZBoe    T    A        0      0        2 
  16 chr16_27908786     ZGre    T    A        0      0        2 
  16 chr16_27908786     ZHar    T    A      0.5      1        2 
  16 chr16_27908786   Sample    T    A        0      0        2 
  16 chr16_27909359     AAsi    C    T        0      0        2 
  16 chr16_27909359     AKia    C    T        0      0        2 
  16 chr16_27909359     AOna    C    T      0.5      1        2 
  16 chr16_27909359     ASom    C    T        0      0        2 
  16 chr16_27909359     HCab    C    T        0      0        2 
  16 chr16_27909359     HPrz    C    T        0      0        2 
  16 chr16_27909359     ZBoe    C    T        0      0        2 
  16 chr16_27909359     ZGre    C    T        0      0        2 
  16 chr16_27909359     ZHar    C    T        0      0        2 
  16 chr16_27909359   Sample    C    T        0      0        2 
  16 chr16_27913644     AAsi    G    C        0      0        2 
  16 chr16_27913644     AKia    G    C        0      0        2 
  16 chr16_27913644     AOna    G    C        0      0        2 
  16 chr16_27913644     ASom    G    C        0      0        2 
  16 chr16_27913644     HCab    G    C        1      2        2 
  16 chr16_27913644     HPrz    G    C        1      2        2 
  16 chr16_27913644     ZBoe    G    C        0      0        2 
  16 chr16_27913644     ZGre    G    C        0      0        2 
  16 chr16_27913644     ZHar    G    C        0      0        2 
  16 chr16_27913644   Sample    G    C        0      0        2 
  16 chr16_27914882     AAsi    G    T        0      0        2 
  16 chr16_27914882     AKia    G    T        0      0        2 
  16 chr16_27914882     AOna    G    T        0      0        2 
  16 chr16_27914882     ASom    G    T        0      0        2 
  16 chr16_27914882     HCab    G    T        1      2        2 
  16 chr16_27914882     HPrz    G    T        1      2        2 
  16 chr16_27914882     ZBoe    G    T        0      0        2 
  16 chr16_27914882     ZGre    G    T        0      0        2 
  16 chr16_27914882     ZHar    G    T        0      0        2 
  16 chr16_27914882   Sample    G    T        0      0        2 
  16 chr16_27926303     AAsi    C    A      0.5      1        2 
  16 chr16_27926303     AKia    C    A        0      0        2 
  16 chr16_27926303     AOna    C    A        0      0        2 
  16 chr16_27926303     ASom    C    A        0      0        2 
  16 chr16_27926303     HCab    C    A        0      0        2 
  16 chr16_27926303     HPrz    C    A        0      0        2 
  16 chr16_27926303     ZBoe    C    A        0      0        2 
  16 chr16_27926303     ZGre    C    A        0      0        2 
  16 chr16_27926303     ZHar    C    A        0      0        2 
  16 chr16_27926303   Sample    C    A        1      2        2 
  16 chr16_27926388     AAsi    A    G        0      0        2 
  16 chr16_27926388     AKia    A    G        0      0        2 
  16 chr16_27926388     AOna    A    G      0.5      1        2 
  16 chr16_27926388     ASom    A    G        0      0        2 
  16 chr16_27926388     HCab    A    G        0      0        2 
  16 chr16_27926388     HPrz    A    G        0      0        2 
  16 chr16_27926388     ZBoe    A    G        0      0        2 
  16 chr16_27926388     ZGre    A    G        0      0        2 
  16 chr16_27926388     ZHar    A    G        0      0        2 
  16 chr16_27926388   Sample    A    G        0      0        2 
  16 chr16_27930006     AAsi    T    C        0      0        2 
  16 chr16_27930006     AKia    T    C        0      0        2 
  16 chr16_27930006     AOna    T    C        0      0        2 
  16 chr16_27930006     ASom    T    C        0      0        2 
  16 chr16_27930006     HCab    T    C        1      2        2 
  16 chr16_27930006     HPrz    T    C        1      2        2 
  16 chr16_27930006     ZBoe    T    C        0      0        2 
  16 chr16_27930006     ZGre    T    C        0      0        2 
  16 chr16_27930006     ZHar    T    C        0      0        2 
  16 chr16_27930006   Sample    T    C        0      0        2 
  16 chr16_27936481     AAsi    A    G        0      0        2 
  16 chr16_27936481     AKia    A    G        0      0        2 
  16 chr16_27936481     AOna    A    G        0      0        2 
  16 chr16_27936481     ASom    A    G        0      0        2 
  16 chr16_27936481     HCab    A    G        1      2        2 
  16 chr16_27936481     HPrz    A    G        1      2        2 
  16 chr16_27936481     ZBoe    A    G        0      0        2 
  16 chr16_27936481     ZGre    A    G        0      0        2 
  16 chr16_27936481     ZHar    A    G        0      0        2 
  16 chr16_27936481   Sample    A    G        0      0        2 
  16 chr16_27940401     AAsi    G    T        0      0        2 
  16 chr16_27940401     AKia    G    T        0      0        2 
  16 chr16_27940401     AOna    G    T        0      0        2 
  16 chr16_27940401     ASom    G    T        0      0        2 
  16 chr16_27940401     HCab    G    T        1      2        2 
  16 chr16_27940401     HPrz    G    T        1      2        2 
  16 chr16_27940401     ZBoe    G    T        0      0        2 
  16 chr16_27940401     ZGre    G    T        0      0        2 
  16 chr16_27940401     ZHar    G    T        0      0        2 
  16 chr16_27940401   Sample    G    T        0      0        2 
  16 chr16_27943159     AAsi    C    T        0      0        2 
  16 chr16_27943159     AKia    C    T        0      0        2 
  16 chr16_27943159     AOna    C    T        0      0        2 
  16 chr16_27943159     ASom    C    T        0      0        2 
  16 chr16_27943159     HCab    C    T        1      2        2 
  16 chr16_27943159     HPrz    C    T        1      2        2 
  16 chr16_27943159     ZBoe    C    T        0      0        2 
  16 chr16_27943159     ZGre    C    T        0      0        2 
  16 chr16_27943159     ZHar    C    T        0      0        2 
  16 chr16_27943159   Sample    C    T        0      0        2 
  16 chr16_27950885     AAsi    A    G        0      0        2 
  16 chr16_27950885     AKia    A    G        0      0        2 
  16 chr16_27950885     AOna    A    G        0      0        2 
  16 chr16_27950885     ASom    A    G        0      0        2 
  16 chr16_27950885     HCab    A    G      0.5      1        2 
  16 chr16_27950885     HPrz    A    G        0      0        2 
  16 chr16_27950885     ZBoe    A    G        0      0        2 
  16 chr16_27950885     ZGre    A    G        0      0        2 
  16 chr16_27950885     ZHar    A    G        0      0        2 
  16 chr16_27950885   Sample    A    G        0      0        2 
  16 chr16_27952883     AAsi    G    A        0      0        2 
  16 chr16_27952883     AKia    G    A        0      0        2 
  16 chr16_27952883     AOna    G    A        0      0        2 
  16 chr16_27952883     ASom    G    A        0      0        2 
  16 chr16_27952883     HCab    G    A        1      2        2 
  16 chr16_27952883     HPrz    G    A        1      2        2 
  16 chr16_27952883     ZBoe    G    A        0      0        2 
  16 chr16_27952883     ZGre    G    A        0      0        2 
  16 chr16_27952883     ZHar    G    A        0      0        2 
  16 chr16_27952883   Sample    G    A        0      0        2 
  16 chr16_27954911     AAsi    G    T        0      0        2 
  16 chr16_27954911     AKia    G    T      0.5      1        2 
  16 chr16_27954911     AOna    G    T        0      0        2 
  16 chr16_27954911     ASom    G    T        0      0        2 
  16 chr16_27954911     HCab    G    T        0      0        2 
  16 chr16_27954911     HPrz    G    T        0      0        2 
  16 chr16_27954911     ZBoe    G    T        0      0        2 
  16 chr16_27954911     ZGre    G    T        0      0        2 
  16 chr16_27954911     ZHar    G    T        0      0        2 
  16 chr16_27954911   Sample    G    T        0      0        2 
  16 chr16_27964831     AAsi    T    A        0      0        2 
  16 chr16_27964831     AKia    T    A        0      0        2 
  16 chr16_27964831     AOna    T    A        0      0        2 
  16 chr16_27964831     ASom    T    A        0      0        2 
  16 chr16_27964831     HCab    T    A        1      2        2 
  16 chr16_27964831     HPrz    T    A        1      2        2 
  16 chr16_27964831     ZBoe    T    A        0      0        2 
  16 chr16_27964831     ZGre    T    A        0      0        2 
  16 chr16_27964831     ZHar    T    A        0      0        2 
  16 chr16_27964831   Sample    T    A        0      0        2 
  16 chr16_27972238     AAsi    G    A        0      0        2 
  16 chr16_27972238     AKia    G    A        0      0        2 
  16 chr16_27972238     AOna    G    A        0      0        2 
  16 chr16_27972238     ASom    G    A        0      0        2 
  16 chr16_27972238     HCab    G    A        0      0        2 
  16 chr16_27972238     HPrz    G    A        0      0        2 
  16 chr16_27972238     ZBoe    G    A      0.5      1        2 
  16 chr16_27972238     ZGre    G    A        0      0        2 
  16 chr16_27972238     ZHar    G    A        0      0        2 
  16 chr16_27972238   Sample    G    A        0      0        2 
  16 chr16_27988083     AAsi    G    A        0      0        2 
  16 chr16_27988083     AKia    G    A        0      0        2 
  16 chr16_27988083     AOna    G    A        0      0        2 
  16 chr16_27988083     ASom    G    A        0      0        2 
  16 chr16_27988083     HCab    G    A        1      2        2 
  16 chr16_27988083     HPrz    G    A        1      2        2 
  16 chr16_27988083     ZBoe    G    A        0      0        2 
  16 chr16_27988083     ZGre    G    A        0      0        2 
  16 chr16_27988083     ZHar    G    A        0      0        2 
  16 chr16_27988083   Sample    G    A        0      0        2 
  16 chr16_27990210     AAsi    A    C        0      0        2 
  16 chr16_27990210     AKia    A    C        0      0        2 
  16 chr16_27990210     AOna    A    C      0.5      1        2 
  16 chr16_27990210     ASom    A    C        0      0        2 
  16 chr16_27990210     HCab    A    C        0      0        2 
  16 chr16_27990210     HPrz    A    C        0      0        2 
  16 chr16_27990210     ZBoe    A    C        0      0        2 
  16 chr16_27990210     ZGre    A    C        0      0        2 
  16 chr16_27990210     ZHar    A    C        0      0        2 
  16 chr16_27990210   Sample    A    C        0      0        2 
  16 chr16_27990540     AAsi    A    C        1      2        2 
  16 chr16_27990540     AKia    A    C        0      0        2 
  16 chr16_27990540     AOna    A    C        0      0        2 
  16 chr16_27990540     ASom    A    C        1      2        2 
  16 chr16_27990540     HCab    A    C        0      0        2 
  16 chr16_27990540     HPrz    A    C        0      0        2 
  16 chr16_27990540     ZBoe    A    C        0      0        2 
  16 chr16_27990540     ZGre    A    C        0      0        2 
  16 chr16_27990540     ZHar    A    C        0      0        2 
  16 chr16_27990540   Sample    A    C        0      0        2 
  16 chr16_28002180     AAsi    T    A        0      0        2 
  16 chr16_28002180     AKia    T    A        0      0        2 
  16 chr16_28002180     AOna    T    A        0      0        2 
  16 chr16_28002180     ASom    T    A        0      0        2 
  16 chr16_28002180     HCab    T    A      0.5      1        2 
  16 chr16_28002180     HPrz    T    A        1      2        2 
  16 chr16_28002180     ZBoe    T    A        0      0        2 
  16 chr16_28002180     ZGre    T    A        0      0        2 
  16 chr16_28002180     ZHar    T    A        0      0        2 
  16 chr16_28002180   Sample    T    A        0      0        2 
  16 chr16_28007809     AAsi    A    C        0      0        2 
  16 chr16_28007809     AKia    A    C        0      0        2 
  16 chr16_28007809     AOna    A    C        0      0        2 
  16 chr16_28007809     ASom    A    C        1      2        2 
  16 chr16_28007809     HCab    A    C        0      0        2 
  16 chr16_28007809     HPrz    A    C        0      0        2 
  16 chr16_28007809     ZBoe    A    C        0      0        2 
  16 chr16_28007809     ZGre    A    C        0      0        2 
  16 chr16_28007809     ZHar    A    C        0      0        2 
  16 chr16_28007809   Sample    A    C        1      2        2 
  16 chr16_28025511     AAsi    A    G        0      0        2 
  16 chr16_28025511     AKia    A    G        0      0        2 
  16 chr16_28025511     AOna    A    G      0.5      1        2 
  16 chr16_28025511     ASom    A    G        0      0        2 
  16 chr16_28025511     HCab    A    G        0      0        2 
  16 chr16_28025511     HPrz    A    G        0      0        2 
  16 chr16_28025511     ZBoe    A    G        0      0        2 
  16 chr16_28025511     ZGre    A    G        0      0        2 
  16 chr16_28025511     ZHar    A    G        0      0        2 
  16 chr16_28025511   Sample    A    G        0      0        2 
  16 chr16_28029414     AAsi    A    G        0      0        2 
  16 chr16_28029414     AKia    A    G        0      0        2 
  16 chr16_28029414     AOna    A    G        0      0        2 
  16 chr16_28029414     ASom    A    G        0      0        2 
  16 chr16_28029414     HCab    A    G        1      2        2 
  16 chr16_28029414     HPrz    A    G        1      2        2 
  16 chr16_28029414     ZBoe    A    G        0      0        2 
  16 chr16_28029414     ZGre    A    G        0      0        2 
  16 chr16_28029414     ZHar    A    G        0      0        2 
  16 chr16_28029414   Sample    A    G        0      0        2 
  16 chr16_28036110     AAsi    T    C        0      0        2 
  16 chr16_28036110     AKia    T    C        0      0        2 
  16 chr16_28036110     AOna    T    C        0      0        2 
  16 chr16_28036110     ASom    T    C        1      2        2 
  16 chr16_28036110     HCab    T    C        0      0        2 
  16 chr16_28036110     HPrz    T    C        0      0        2 
  16 chr16_28036110     ZBoe    T    C        0      0        2 
  16 chr16_28036110     ZGre    T    C        0      0        2 
  16 chr16_28036110     ZHar    T    C        0      0        2 
  16 chr16_28036110   Sample    T    C        0      0        2 
  16 chr16_28037807     AAsi    A    G        0      0        2 
  16 chr16_28037807     AKia    A    G        0      0        2 
  16 chr16_28037807     AOna    A    G        0      0        2 
  16 chr16_28037807     ASom    A    G        0      0        2 
  16 chr16_28037807     HCab    A    G        1      2        2 
  16 chr16_28037807     HPrz    A    G        1      2        2 
  16 chr16_28037807     ZBoe    A    G        0      0        2 
  16 chr16_28037807     ZGre    A    G        0      0        2 
  16 chr16_28037807     ZHar    A    G        0      0        2 
  16 chr16_28037807   Sample    A    G        0      0        2 
  16 chr16_28039377     AAsi    C    T        1      2        2 
  16 chr16_28039377     AKia    C    T        0      0        2 
  16 chr16_28039377     AOna    C    T        0      0        2 
  16 chr16_28039377     ASom    C    T        0      0        2 
  16 chr16_28039377     HCab    C    T        0      0        2 
  16 chr16_28039377     HPrz    C    T        0      0        2 
  16 chr16_28039377     ZBoe    C    T        0      0        2 
  16 chr16_28039377     ZGre    C    T        0      0        2 
  16 chr16_28039377     ZHar    C    T        0      0        2 
  16 chr16_28039377   Sample    C    T        1      2        2 
  16 chr16_28046579     AAsi    T    C        0      0        2 
  16 chr16_28046579     AKia    T    C        0      0        2 
  16 chr16_28046579     AOna    T    C        0      0        2 
  16 chr16_28046579     ASom    T    C        0      0        2 
  16 chr16_28046579     HCab    T    C        0      0        2 
  16 chr16_28046579     HPrz    T    C        0      0        2 
  16 chr16_28046579     ZBoe    T    C        0      0        2 
  16 chr16_28046579     ZGre    T    C        0      0        2 
  16 chr16_28046579     ZHar    T    C        1      2        2 
  16 chr16_28046579   Sample    T    C        0      0        2 
  16 chr16_28046953     AAsi    G    A        0      0        2 
  16 chr16_28046953     AKia    G    A        0      0        2 
  16 chr16_28046953     AOna    G    A        0      0        2 
  16 chr16_28046953     ASom    G    A        0      0        2 
  16 chr16_28046953     HCab    G    A        0      0        2 
  16 chr16_28046953     HPrz    G    A        0      0        2 
  16 chr16_28046953     ZBoe    G    A        1      2        2 
  16 chr16_28046953     ZGre    G    A        1      2        2 
  16 chr16_28046953     ZHar    G    A        1      2        2 
  16 chr16_28046953   Sample    G    A        0      0        2 
  16 chr16_28050254     AAsi    G    A        1      2        2 
  16 chr16_28050254     AKia    G    A        1      2        2 
  16 chr16_28050254     AOna    G    A        0      0        2 
  16 chr16_28050254     ASom    G    A        1      2        2 
  16 chr16_28050254     HCab    G    A        0      0        2 
  16 chr16_28050254     HPrz    G    A        0      0        2 
  16 chr16_28050254     ZBoe    G    A        0      0        2 
  16 chr16_28050254     ZGre    G    A        0      0        2 
  16 chr16_28050254     ZHar    G    A        0      0        2 
  16 chr16_28050254   Sample    G    A        1      2        2 
  16 chr16_28060530     AAsi    T    C        0      0        2 
  16 chr16_28060530     AKia    T    C        0      0        2 
  16 chr16_28060530     AOna    T    C        0      0        2 
  16 chr16_28060530     ASom    T    C        0      0        2 
  16 chr16_28060530     HCab    T    C        1      2        2 
  16 chr16_28060530     HPrz    T    C        1      2        2 
  16 chr16_28060530     ZBoe    T    C        0      0        2 
  16 chr16_28060530     ZGre    T    C        0      0        2 
  16 chr16_28060530     ZHar    T    C        0      0        2 
  16 chr16_28060530   Sample    T    C        0      0        2 
  16 chr16_28071582     AAsi    T    C        0      0        2 
  16 chr16_28071582     AKia    T    C        0      0        2 
  16 chr16_28071582     AOna    T    C        0      0        2 
  16 chr16_28071582     ASom    T    C        0      0        2 
  16 chr16_28071582     HCab    T    C        1      2        2 
  16 chr16_28071582     HPrz    T    C        1      2        2 
  16 chr16_28071582     ZBoe    T    C        0      0        2 
  16 chr16_28071582     ZGre    T    C        0      0        2 
  16 chr16_28071582     ZHar    T    C        0      0        2 
  16 chr16_28071582   Sample    T    C        0      0        2 
  16 chr16_28085545     AAsi    T    C        0      0        2 
  16 chr16_28085545     AKia    T    C        0      0        2 
  16 chr16_28085545     AOna    T    C        0      0        2 
  16 chr16_28085545     ASom    T    C        0      0        2 
  16 chr16_28085545     HCab    T    C        0      0        2 
  16 chr16_28085545     HPrz    T    C      0.5      1        2 
  16 chr16_28085545     ZBoe    T    C        0      0        2 
  16 chr16_28085545     ZGre    T    C        0      0        2 
  16 chr16_28085545     ZHar    T    C        0      0        2 
  16 chr16_28085545   Sample    T    C        0      0        2 
  16 chr16_28088240     AAsi    C    A        1      2        2 
  16 chr16_28088240     AKia    C    A        0      0        2 
  16 chr16_28088240     AOna    C    A        0      0        2 
  16 chr16_28088240     ASom    C    A        1      2        2 
  16 chr16_28088240     HCab    C    A        0      0        2 
  16 chr16_28088240     HPrz    C    A        0      0        2 
  16 chr16_28088240     ZBoe    C    A        0      0        2 
  16 chr16_28088240     ZGre    C    A        0      0        2 
  16 chr16_28088240     ZHar    C    A        0      0        2 
  16 chr16_28088240   Sample    C    A        1      2        2 
  16 chr16_28097133     AAsi    T    G        0      0        2 
  16 chr16_28097133     AKia    T    G        0      0        2 
  16 chr16_28097133     AOna    T    G        0      0        2 
  16 chr16_28097133     ASom    T    G        0      0        2 
  16 chr16_28097133     HCab    T    G        1      2        2 
  16 chr16_28097133     HPrz    T    G        1      2        2 
  16 chr16_28097133     ZBoe    T    G        0      0        2 
  16 chr16_28097133     ZGre    T    G        0      0        2 
  16 chr16_28097133     ZHar    T    G        0      0        2 
  16 chr16_28097133   Sample    T    G        0      0        2 
  16 chr16_28097352     AAsi    T    G        0      0        2 
  16 chr16_28097352     AKia    T    G        0      0        2 
  16 chr16_28097352     AOna    T    G        0      0        2 
  16 chr16_28097352     ASom    T    G        0      0        2 
  16 chr16_28097352     HCab    T    G        1      2        2 
  16 chr16_28097352     HPrz    T    G        1      2        2 
  16 chr16_28097352     ZBoe    T    G        0      0        2 
  16 chr16_28097352     ZGre    T    G        0      0        2 
  16 chr16_28097352     ZHar    T    G        0      0        2 
  16 chr16_28097352   Sample    T    G        0      0        2 
  16 chr16_28098781     AAsi    A    G        0      0        2 
  16 chr16_28098781     AKia    A    G        0      0        2 
  16 chr16_28098781     AOna    A    G        0      0        2 
  16 chr16_28098781     ASom    A    G        0      0        2 
  16 chr16_28098781     HCab    A    G        0      0        2 
  16 chr16_28098781     HPrz    A    G        0      0        2 
  16 chr16_28098781     ZBoe    A    G        1      2        2 
  16 chr16_28098781     ZGre    A    G        1      2        2 
  16 chr16_28098781     ZHar    A    G        1      2        2 
  16 chr16_28098781   Sample    A    G        0      0        2 
  16 chr16_28100523     AAsi    A    T        0      0        2 
  16 chr16_28100523     AKia    A    T        0      0        2 
  16 chr16_28100523     AOna    A    T        0      0        2 
  16 chr16_28100523     ASom    A    T        0      0        2 
  16 chr16_28100523     HCab    A    T        1      2        2 
  16 chr16_28100523     HPrz    A    T        1      2        2 
  16 chr16_28100523     ZBoe    A    T        0      0        2 
  16 chr16_28100523     ZGre    A    T        0      0        2 
  16 chr16_28100523     ZHar    A    T        0      0        2 
  16 chr16_28100523   Sample    A    T        0      0        2 
  16 chr16_28100965     AAsi    A    G        0      0        2 
  16 chr16_28100965     AKia    A    G        0      0        2 
  16 chr16_28100965     AOna    A    G        0      0        2 
  16 chr16_28100965     ASom    A    G        0      0        2 
  16 chr16_28100965     HCab    A    G        0      0        2 
  16 chr16_28100965     HPrz    A    G        0      0        2 
  16 chr16_28100965     ZBoe    A    G        0      0        2 
  16 chr16_28100965     ZGre    A    G        1      2        2 
  16 chr16_28100965     ZHar    A    G        0      0        2 
  16 chr16_28100965   Sample    A    G        0      0        2 
  16 chr16_28106056     AAsi    G    A        0      0        2 
  16 chr16_28106056     AKia    G    A        0      0        2 
  16 chr16_28106056     AOna    G    A        0      0        2 
  16 chr16_28106056     ASom    G    A        0      0        2 
  16 chr16_28106056     HCab    G    A        1      2        2 
  16 chr16_28106056     HPrz    G    A        1      2        2 
  16 chr16_28106056     ZBoe    G    A        0      0        2 
  16 chr16_28106056     ZGre    G    A        0      0        2 
  16 chr16_28106056     ZHar    G    A        0      0        2 
  16 chr16_28106056   Sample    G    A        0      0        2 
  16 chr16_28114336     AAsi    G    T        1      2        2 
  16 chr16_28114336     AKia    G    T        0      0        2 
  16 chr16_28114336     AOna    G    T        0      0        2 
  16 chr16_28114336     ASom    G    T        0      0        2 
  16 chr16_28114336     HCab    G    T        0      0        2 
  16 chr16_28114336     HPrz    G    T        0      0        2 
  16 chr16_28114336     ZBoe    G    T        0      0        2 
  16 chr16_28114336     ZGre    G    T        0      0        2 
  16 chr16_28114336     ZHar    G    T        0      0        2 
  16 chr16_28114336   Sample    G    T        0      0        2 
  16 chr16_28116414     AAsi    C    G        0      0        2 
  16 chr16_28116414     AKia    C    G        0      0        2 
  16 chr16_28116414     AOna    C    G        0      0        2 
  16 chr16_28116414     ASom    C    G        0      0        2 
  16 chr16_28116414     HCab    C    G        0      0        2 
  16 chr16_28116414     HPrz    C    G        0      0        2 
  16 chr16_28116414     ZBoe    C    G        0      0        2 
  16 chr16_28116414     ZGre    C    G        0      0        2 
  16 chr16_28116414     ZHar    C    G      0.5      1        2 
  16 chr16_28116414   Sample    C    G        0      0        2 
  16 chr16_28119611     AAsi    A    G        0      0        2 
  16 chr16_28119611     AKia    A    G        0      0        2 
  16 chr16_28119611     AOna    A    G        0      0        2 
  16 chr16_28119611     ASom    A    G        0      0        2 
  16 chr16_28119611     HCab    A    G      0.5      1        2 
  16 chr16_28119611     HPrz    A    G      0.5      1        2 
  16 chr16_28119611     ZBoe    A    G        0      0        2 
  16 chr16_28119611     ZGre    A    G        0      0        2 
  16 chr16_28119611     ZHar    A    G        0      0        2 
  16 chr16_28119611   Sample    A    G        0      0        2 
  16 chr16_28121290     AAsi    G    C        0      0        2 
  16 chr16_28121290     AKia    G    C        0      0        2 
  16 chr16_28121290     AOna    G    C        0      0        2 
  16 chr16_28121290     ASom    G    C        0      0        2 
  16 chr16_28121290     HCab    G    C        1      2        2 
  16 chr16_28121290     HPrz    G    C        1      2        2 
  16 chr16_28121290     ZBoe    G    C        0      0        2 
  16 chr16_28121290     ZGre    G    C        0      0        2 
  16 chr16_28121290     ZHar    G    C        0      0        2 
  16 chr16_28121290   Sample    G    C        0      0        2 
  16 chr16_28132351     AAsi    G    C        0      0        2 
  16 chr16_28132351     AKia    G    C        0      0        2 
  16 chr16_28132351     AOna    G    C        0      0        2 
  16 chr16_28132351     ASom    G    C        0      0        2 
  16 chr16_28132351     HCab    G    C        1      2        2 
  16 chr16_28132351     HPrz    G    C        1      2        2 
  16 chr16_28132351     ZBoe    G    C        0      0        2 
  16 chr16_28132351     ZGre    G    C        0      0        2 
  16 chr16_28132351     ZHar    G    C        0      0        2 
  16 chr16_28132351   Sample    G    C        0      0        2 
  16 chr16_28145770     AAsi    C    A        0      0        2 
  16 chr16_28145770     AKia    C    A        0      0        2 
  16 chr16_28145770     AOna    C    A        0      0        2 
  16 chr16_28145770     ASom    C    A        0      0        2 
  16 chr16_28145770     HCab    C    A        0      0        2 
  16 chr16_28145770     HPrz    C    A        0      0        2 
  16 chr16_28145770     ZBoe    C    A        0      0        2 
  16 chr16_28145770     ZGre    C    A        0      0        2 
  16 chr16_28145770     ZHar    C    A        1      2        2 
  16 chr16_28145770   Sample    C    A        0      0        2 
  16 chr16_28148962     AAsi    T    C        0      0        2 
  16 chr16_28148962     AKia    T    C        0      0        2 
  16 chr16_28148962     AOna    T    C        0      0        2 
  16 chr16_28148962     ASom    T    C        0      0        2 
  16 chr16_28148962     HCab    T    C        1      2        2 
  16 chr16_28148962     HPrz    T    C        1      2        2 
  16 chr16_28148962     ZBoe    T    C        0      0        2 
  16 chr16_28148962     ZGre    T    C        0      0        2 
  16 chr16_28148962     ZHar    T    C        0      0        2 
  16 chr16_28148962   Sample    T    C        0      0        2 
  16 chr16_28156934     AAsi    T    A        0      0        2 
  16 chr16_28156934     AKia    T    A        0      0        2 
  16 chr16_28156934     AOna    T    A      0.5      1        2 
  16 chr16_28156934     ASom    T    A        0      0        2 
  16 chr16_28156934     HCab    T    A        0      0        2 
  16 chr16_28156934     HPrz    T    A        0      0        2 
  16 chr16_28156934     ZBoe    T    A        0      0        2 
  16 chr16_28156934     ZGre    T    A        0      0        2 
  16 chr16_28156934     ZHar    T    A        0      0        2 
  16 chr16_28156934   Sample    T    A        0      0        2 
  16 chr16_28160477     AAsi    G    C        0      0        2 
  16 chr16_28160477     AKia    G    C        0      0        2 
  16 chr16_28160477     AOna    G    C        0      0        2 
  16 chr16_28160477     ASom    G    C        0      0        2 
  16 chr16_28160477     HCab    G    C        0      0        2 
  16 chr16_28160477     HPrz    G    C        0      0        2 
  16 chr16_28160477     ZBoe    G    C        0      0        2 
  16 chr16_28160477     ZGre    G    C        0      0        2 
  16 chr16_28160477     ZHar    G    C        1      2        2 
  16 chr16_28160477   Sample    G    C        0      0        2 
  16 chr16_28175253     AAsi    G    T        0      0        2 
  16 chr16_28175253     AKia    G    T        0      0        2 
  16 chr16_28175253     AOna    G    T        0      0        2 
  16 chr16_28175253     ASom    G    T        0      0        2 
  16 chr16_28175253     HCab    G    T        0      0        2 
  16 chr16_28175253     HPrz    G    T        0      0        2 
  16 chr16_28175253     ZBoe    G    T        0      0        2 
  16 chr16_28175253     ZGre    G    T        0      0        2 
  16 chr16_28175253     ZHar    G    T        1      2        2 
  16 chr16_28175253   Sample    G    T        0      0        2 
  16 chr16_28190412     AAsi    C    A        1      2        2 
  16 chr16_28190412     AKia    C    A        0      0        2 
  16 chr16_28190412     AOna    C    A        0      0        2 
  16 chr16_28190412     ASom    C    A        1      2        2 
  16 chr16_28190412     HCab    C    A        1      2        2 
  16 chr16_28190412     HPrz    C    A        1      2        2 
  16 chr16_28190412     ZBoe    C    A        0      0        2 
  16 chr16_28190412     ZGre    C    A        0      0        2 
  16 chr16_28190412     ZHar    C    A        0      0        2 
  16 chr16_28190412   Sample    C    A        1      2        2 
  16 chr16_28209354     AAsi    T    C        0      0        2 
  16 chr16_28209354     AKia    T    C        0      0        2 
  16 chr16_28209354     AOna    T    C      0.5      1        2 
  16 chr16_28209354     ASom    T    C        0      0        2 
  16 chr16_28209354     HCab    T    C        0      0        2 
  16 chr16_28209354     HPrz    T    C        0      0        2 
  16 chr16_28209354     ZBoe    T    C        0      0        2 
  16 chr16_28209354     ZGre    T    C        0      0        2 
  16 chr16_28209354     ZHar    T    C        0      0        2 
  16 chr16_28209354   Sample    T    C        0      0        2 
  16 chr16_28211069     AAsi    C    G        0      0        2 
  16 chr16_28211069     AKia    C    G        1      2        2 
  16 chr16_28211069     AOna    C    G        0      0        2 
  16 chr16_28211069     ASom    C    G        0      0        2 
  16 chr16_28211069     HCab    C    G        0      0        2 
  16 chr16_28211069     HPrz    C    G        0      0        2 
  16 chr16_28211069     ZBoe    C    G        0      0        2 
  16 chr16_28211069     ZGre    C    G        0      0        2 
  16 chr16_28211069     ZHar    C    G        0      0        2 
  16 chr16_28211069   Sample    C    G        0      0        2 
  16 chr16_28223245     AAsi    G    A        0      0        2 
  16 chr16_28223245     AKia    G    A        0      0        2 
  16 chr16_28223245     AOna    G    A        0      0        2 
  16 chr16_28223245     ASom    G    A        0      0        2 
  16 chr16_28223245     HCab    G    A        0      0        2 
  16 chr16_28223245     HPrz    G    A        0      0        2 
  16 chr16_28223245     ZBoe    G    A      0.5      1        2 
  16 chr16_28223245     ZGre    G    A        0      0        2 
  16 chr16_28223245     ZHar    G    A        0      0        2 
  16 chr16_28223245   Sample    G    A        0      0        2 
  16 chr16_28224429     AAsi    A    C        0      0        2 
  16 chr16_28224429     AKia    A    C        0      0        2 
  16 chr16_28224429     AOna    A    C        0      0        2 
  16 chr16_28224429     ASom    A    C        1      2        2 
  16 chr16_28224429     HCab    A    C        0      0        2 
  16 chr16_28224429     HPrz    A    C        0      0        2 
  16 chr16_28224429     ZBoe    A    C        0      0        2 
  16 chr16_28224429     ZGre    A    C        0      0        2 
  16 chr16_28224429     ZHar    A    C        0      0        2 
  16 chr16_28224429   Sample    A    C        0      0        2 
  16 chr16_28227711     AAsi    G    A        0      0        2 
  16 chr16_28227711     AKia    G    A        0      0        2 
  16 chr16_28227711     AOna    G    A        0      0        2 
  16 chr16_28227711     ASom    G    A        0      0        2 
  16 chr16_28227711     HCab    G    A        1      2        2 
  16 chr16_28227711     HPrz    G    A        1      2        2 
  16 chr16_28227711     ZBoe    G    A        0      0        2 
  16 chr16_28227711     ZGre    G    A        0      0        2 
  16 chr16_28227711     ZHar    G    A        0      0        2 
  16 chr16_28227711   Sample    G    A        0      0        2 
  16 chr16_28231325     AAsi    A    G        0      0        2 
  16 chr16_28231325     AKia    A    G        0      0        2 
  16 chr16_28231325     AOna    A    G        0      0        2 
  16 chr16_28231325     ASom    A    G        0      0        2 
  16 chr16_28231325     HCab    A    G        1      2        2 
  16 chr16_28231325     HPrz    A    G        1      2        2 
  16 chr16_28231325     ZBoe    A    G        0      0        2 
  16 chr16_28231325     ZGre    A    G        0      0        2 
  16 chr16_28231325     ZHar    A    G        0      0        2 
  16 chr16_28231325   Sample    A    G        0      0        2 
  16 chr16_28231992     AAsi    A    G        0      0        2 
  16 chr16_28231992     AKia    A    G        1      2        2 
  16 chr16_28231992     AOna    A    G      0.5      1        2 
  16 chr16_28231992     ASom    A    G        0      0        2 
  16 chr16_28231992     HCab    A    G        0      0        2 
  16 chr16_28231992     HPrz    A    G        0      0        2 
  16 chr16_28231992     ZBoe    A    G        0      0        2 
  16 chr16_28231992     ZGre    A    G        0      0        2 
  16 chr16_28231992     ZHar    A    G        0      0        2 
  16 chr16_28231992   Sample    A    G        0      0        2 
  16 chr16_28232170     AAsi    T    C        0      0        2 
  16 chr16_28232170     AKia    T    C        0      0        2 
  16 chr16_28232170     AOna    T    C        0      0        2 
  16 chr16_28232170     ASom    T    C        0      0        2 
  16 chr16_28232170     HCab    T    C        0      0        2 
  16 chr16_28232170     HPrz    T    C      0.5      1        2 
  16 chr16_28232170     ZBoe    T    C        0      0        2 
  16 chr16_28232170     ZGre    T    C        0      0        2 
  16 chr16_28232170     ZHar    T    C        0      0        2 
  16 chr16_28232170   Sample    T    C        0      0        2 
  16 chr16_28236046     AAsi    C    A        0      0        2 
  16 chr16_28236046     AKia    C    A        0      0        2 
  16 chr16_28236046     AOna    C    A      0.5      1        2 
  16 chr16_28236046     ASom    C    A        0      0        2 
  16 chr16_28236046     HCab    C    A        0      0        2 
  16 chr16_28236046     HPrz    C    A        0      0        2 
  16 chr16_28236046     ZBoe    C    A        0      0        2 
  16 chr16_28236046     ZGre    C    A        0      0        2 
  16 chr16_28236046     ZHar    C    A        0      0        2 
  16 chr16_28236046   Sample    C    A        0      0        2 
  16 chr16_28236673     AAsi    A    G        0      0        2 
  16 chr16_28236673     AKia    A    G        0      0        2 
  16 chr16_28236673     AOna    A    G        0      0        2 
  16 chr16_28236673     ASom    A    G        0      0        2 
  16 chr16_28236673     HCab    A    G        0      0        2 
  16 chr16_28236673     HPrz    A    G        0      0        2 
  16 chr16_28236673     ZBoe    A    G      0.5      1        2 
  16 chr16_28236673     ZGre    A    G        0      0        2 
  16 chr16_28236673     ZHar    A    G        0      0        2 
  16 chr16_28236673   Sample    A    G        0      0        2 
  16 chr16_28244265     AAsi    A    G        0      0        2 
  16 chr16_28244265     AKia    A    G        0      0        2 
  16 chr16_28244265     AOna    A    G        0      0        2 
  16 chr16_28244265     ASom    A    G        0      0        2 
  16 chr16_28244265     HCab    A    G        1      2        2 
  16 chr16_28244265     HPrz    A    G        1      2        2 
  16 chr16_28244265     ZBoe    A    G        0      0        2 
  16 chr16_28244265     ZGre    A    G        0      0        2 
  16 chr16_28244265     ZHar    A    G        0      0        2 
  16 chr16_28244265   Sample    A    G        0      0        2 
  16 chr16_28246266     AAsi    G    A      0.5      1        2 
  16 chr16_28246266     AKia    G    A        0      0        2 
  16 chr16_28246266     AOna    G    A        0      0        2 
  16 chr16_28246266     ASom    G    A        0      0        2 
  16 chr16_28246266     HCab    G    A        0      0        2 
  16 chr16_28246266     HPrz    G    A        0      0        2 
  16 chr16_28246266     ZBoe    G    A        0      0        2 
  16 chr16_28246266     ZGre    G    A        0      0        2 
  16 chr16_28246266     ZHar    G    A        0      0        2 
  16 chr16_28246266   Sample    G    A        0      0        2 
  16 chr16_28246844     AAsi    A    G        0      0        2 
  16 chr16_28246844     AKia    A    G      0.5      1        2 
  16 chr16_28246844     AOna    A    G        0      0        2 
  16 chr16_28246844     ASom    A    G        0      0        2 
  16 chr16_28246844     HCab    A    G        0      0        2 
  16 chr16_28246844     HPrz    A    G        0      0        2 
  16 chr16_28246844     ZBoe    A    G        0      0        2 
  16 chr16_28246844     ZGre    A    G        0      0        2 
  16 chr16_28246844     ZHar    A    G        0      0        2 
  16 chr16_28246844   Sample    A    G        0      0        2 
  16 chr16_28280147     AAsi    C    T        0      0        2 
  16 chr16_28280147     AKia    C    T        0      0        2 
  16 chr16_28280147     AOna    C    T        0      0        2 
  16 chr16_28280147     ASom    C    T        0      0        2 
  16 chr16_28280147     HCab    C    T        1      2        2 
  16 chr16_28280147     HPrz    C    T        1      2        2 
  16 chr16_28280147     ZBoe    C    T        0      0        2 
  16 chr16_28280147     ZGre    C    T        0      0        2 
  16 chr16_28280147     ZHar    C    T        0      0        2 
  16 chr16_28280147   Sample    C    T        0      0        2 
  16 chr16_28282911     AAsi    G    C        0      0        2 
  16 chr16_28282911     AKia    G    C        0      0        2 
  16 chr16_28282911     AOna    G    C        0      0        2 
  16 chr16_28282911     ASom    G    C        0      0        2 
  16 chr16_28282911     HCab    G    C        0      0        2 
  16 chr16_28282911     HPrz    G    C      0.5      1        2 
  16 chr16_28282911     ZBoe    G    C        0      0        2 
  16 chr16_28282911     ZGre    G    C        0      0        2 
  16 chr16_28282911     ZHar    G    C        0      0        2 
  16 chr16_28282911   Sample    G    C        0      0        2 
  16 chr16_28287076     AAsi    C    T        0      0        2 
  16 chr16_28287076     AKia    C    T        0      0        2 
  16 chr16_28287076     AOna    C    T        0      0        2 
  16 chr16_28287076     ASom    C    T        0      0        2 
  16 chr16_28287076     HCab    C    T        1      2        2 
  16 chr16_28287076     HPrz    C    T        1      2        2 
  16 chr16_28287076     ZBoe    C    T        0      0        2 
  16 chr16_28287076     ZGre    C    T        0      0        2 
  16 chr16_28287076     ZHar    C    T        0      0        2 
  16 chr16_28287076   Sample    C    T        0      0        2 
  16 chr16_28287649     AAsi    T    C        0      0        2 
  16 chr16_28287649     AKia    T    C        0      0        2 
  16 chr16_28287649     AOna    T    C      0.5      1        2 
  16 chr16_28287649     ASom    T    C        0      0        2 
  16 chr16_28287649     HCab    T    C        0      0        2 
  16 chr16_28287649     HPrz    T    C        0      0        2 
  16 chr16_28287649     ZBoe    T    C        0      0        2 
  16 chr16_28287649     ZGre    T    C        0      0        2 
  16 chr16_28287649     ZHar    T    C        0      0        2 
  16 chr16_28287649   Sample    T    C        0      0        2 
  16 chr16_28292046     AAsi    C    G        0      0        2 
  16 chr16_28292046     AKia    C    G        0      0        2 
  16 chr16_28292046     AOna    C    G        0      0        2 
  16 chr16_28292046     ASom    C    G        0      0        2 
  16 chr16_28292046     HCab    C    G        1      2        2 
  16 chr16_28292046     HPrz    C    G        1      2        2 
  16 chr16_28292046     ZBoe    C    G        0      0        2 
  16 chr16_28292046     ZGre    C    G        0      0        2 
  16 chr16_28292046     ZHar    C    G        0      0        2 
  16 chr16_28292046   Sample    C    G        0      0        2 
  16 chr16_28293854     AAsi    G    C        0      0        2 
  16 chr16_28293854     AKia    G    C        0      0        2 
  16 chr16_28293854     AOna    G    C        0      0        2 
  16 chr16_28293854     ASom    G    C        0      0        2 
  16 chr16_28293854     HCab    G    C        0      0        2 
  16 chr16_28293854     HPrz    G    C        0      0        2 
  16 chr16_28293854     ZBoe    G    C      0.5      1        2 
  16 chr16_28293854     ZGre    G    C        1      2        2 
  16 chr16_28293854     ZHar    G    C        0      0        2 
  16 chr16_28293854   Sample    G    C        0      0        2 
  16 chr16_28297959     AAsi    C    A        0      0        2 
  16 chr16_28297959     AKia    C    A        0      0        2 
  16 chr16_28297959     AOna    C    A        0      0        2 
  16 chr16_28297959     ASom    C    A        0      0        2 
  16 chr16_28297959     HCab    C    A        1      2        2 
  16 chr16_28297959     HPrz    C    A        1      2        2 
  16 chr16_28297959     ZBoe    C    A        0      0        2 
  16 chr16_28297959     ZGre    C    A        0      0        2 
  16 chr16_28297959     ZHar    C    A        0      0        2 
  16 chr16_28297959   Sample    C    A        0      0        2 
  16 chr16_28298555     AAsi    C    T        0      0        2 
  16 chr16_28298555     AKia    C    T        0      0        2 
  16 chr16_28298555     AOna    C    T        0      0        2 
  16 chr16_28298555     ASom    C    T        0      0        2 
  16 chr16_28298555     HCab    C    T        1      2        2 
  16 chr16_28298555     HPrz    C    T        1      2        2 
  16 chr16_28298555     ZBoe    C    T      0.5      1        2 
  16 chr16_28298555     ZGre    C    T        1      2        2 
  16 chr16_28298555     ZHar    C    T        0      0        2 
  16 chr16_28298555   Sample    C    T        0      0        2 
  16 chr16_28318960     AAsi    C    G        0      0        2 
  16 chr16_28318960     AKia    C    G        0      0        2 
  16 chr16_28318960     AOna    C    G        0      0        2 
  16 chr16_28318960     ASom    C    G        0      0        2 
  16 chr16_28318960     HCab    C    G        0      0        2 
  16 chr16_28318960     HPrz    C    G        0      0        2 
  16 chr16_28318960     ZBoe    C    G      0.5      1        2 
  16 chr16_28318960     ZGre    C    G        0      0        2 
  16 chr16_28318960     ZHar    C    G        0      0        2 
  16 chr16_28318960   Sample    C    G        0      0        2 
  16 chr16_28324647     AAsi    T    G      0.5      1        2 
  16 chr16_28324647     AKia    T    G        0      0        2 
  16 chr16_28324647     AOna    T    G        0      0        2 
  16 chr16_28324647     ASom    T    G        0      0        2 
  16 chr16_28324647     HCab    T    G        0      0        2 
  16 chr16_28324647     HPrz    T    G        0      0        2 
  16 chr16_28324647     ZBoe    T    G        0      0        2 
  16 chr16_28324647     ZGre    T    G        0      0        2 
  16 chr16_28324647     ZHar    T    G        0      0        2 
  16 chr16_28324647   Sample    T    G        1      2        2 
  16 chr16_28332605     AAsi    T    C        0      0        2 
  16 chr16_28332605     AKia    T    C        0      0        2 
  16 chr16_28332605     AOna    T    C        0      0        2 
  16 chr16_28332605     ASom    T    C        0      0        2 
  16 chr16_28332605     HCab    T    C        0      0        2 
  16 chr16_28332605     HPrz    T    C        0      0        2 
  16 chr16_28332605     ZBoe    T    C        0      0        2 
  16 chr16_28332605     ZGre    T    C        1      2        2 
  16 chr16_28332605     ZHar    T    C        0      0        2 
  16 chr16_28332605   Sample    T    C        0      0        2 
  16 chr16_28341768     AAsi    T    C        0      0        2 
  16 chr16_28341768     AKia    T    C        0      0        2 
  16 chr16_28341768     AOna    T    C        0      0        2 
  16 chr16_28341768     ASom    T    C        0      0        2 
  16 chr16_28341768     HCab    T    C        0      0        2 
  16 chr16_28341768     HPrz    T    C        0      0        2 
  16 chr16_28341768     ZBoe    T    C        0      0        2 
  16 chr16_28341768     ZGre    T    C        1      2        2 
  16 chr16_28341768     ZHar    T    C        0      0        2 
  16 chr16_28341768   Sample    T    C        0      0        2 
  16 chr16_28349604     AAsi    C    G        0      0        2 
  16 chr16_28349604     AKia    C    G        0      0        2 
  16 chr16_28349604     AOna    C    G        0      0        2 
  16 chr16_28349604     ASom    C    G        0      0        2 
  16 chr16_28349604     HCab    C    G        1      2        2 
  16 chr16_28349604     HPrz    C    G        0      0        2 
  16 chr16_28349604     ZBoe    C    G        0      0        2 
  16 chr16_28349604     ZGre    C    G        0      0        2 
  16 chr16_28349604     ZHar    C    G        0      0        2 
  16 chr16_28349604   Sample    C    G        0      0        2 
  16 chr16_28366523     AAsi    A    G        0      0        2 
  16 chr16_28366523     AKia    A    G        0      0        2 
  16 chr16_28366523     AOna    A    G        0      0        2 
  16 chr16_28366523     ASom    A    G        0      0        2 
  16 chr16_28366523     HCab    A    G        0      0        2 
  16 chr16_28366523     HPrz    A    G        0      0        2 
  16 chr16_28366523     ZBoe    A    G      0.5      1        2 
  16 chr16_28366523     ZGre    A    G        0      0        2 
  16 chr16_28366523     ZHar    A    G        0      0        2 
  16 chr16_28366523   Sample    A    G        0      0        2 
  16 chr16_28366621     AAsi    G    A        0      0        2 
  16 chr16_28366621     AKia    G    A        0      0        2 
  16 chr16_28366621     AOna    G    A        0      0        2 
  16 chr16_28366621     ASom    G    A        0      0        2 
  16 chr16_28366621     HCab    G    A        1      2        2 
  16 chr16_28366621     HPrz    G    A        1      2        2 
  16 chr16_28366621     ZBoe    G    A        0      0        2 
  16 chr16_28366621     ZGre    G    A        0      0        2 
  16 chr16_28366621     ZHar    G    A        0      0        2 
  16 chr16_28366621   Sample    G    A        0      0        2 
  16 chr16_28370421     AAsi    A    G        0      0        2 
  16 chr16_28370421     AKia    A    G        0      0        2 
  16 chr16_28370421     AOna    A    G        0      0        2 
  16 chr16_28370421     ASom    A    G        0      0        2 
  16 chr16_28370421     HCab    A    G        1      2        2 
  16 chr16_28370421     HPrz    A    G        1      2        2 
  16 chr16_28370421     ZBoe    A    G        0      0        2 
  16 chr16_28370421     ZGre    A    G        0      0        2 
  16 chr16_28370421     ZHar    A    G        0      0        2 
  16 chr16_28370421   Sample    A    G        0      0        2 
  16 chr16_28372318     AAsi    T    C      0.5      1        2 
  16 chr16_28372318     AKia    T    C        0      0        2 
  16 chr16_28372318     AOna    T    C        0      0        2 
  16 chr16_28372318     ASom    T    C        0      0        2 
  16 chr16_28372318     HCab    T    C        1      2        2 
  16 chr16_28372318     HPrz    T    C        1      2        2 
  16 chr16_28372318     ZBoe    T    C        0      0        2 
  16 chr16_28372318     ZGre    T    C        0      0        2 
  16 chr16_28372318     ZHar    T    C        0      0        2 
  16 chr16_28372318   Sample    T    C        0      0        2 
  16 chr16_28380836     AAsi    G    A        0      0        2 
  16 chr16_28380836     AKia    G    A      0.5      1        2 
  16 chr16_28380836     AOna    G    A        0      0        2 
  16 chr16_28380836     ASom    G    A        0      0        2 
  16 chr16_28380836     HCab    G    A        0      0        2 
  16 chr16_28380836     HPrz    G    A        0      0        2 
  16 chr16_28380836     ZBoe    G    A        0      0        2 
  16 chr16_28380836     ZGre    G    A        0      0        2 
  16 chr16_28380836     ZHar    G    A        0      0        2 
  16 chr16_28380836   Sample    G    A        0      0        2 
  16 chr16_28382909     AAsi    C    T        0      0        2 
  16 chr16_28382909     AKia    C    T        0      0        2 
  16 chr16_28382909     AOna    C    T        0      0        2 
  16 chr16_28382909     ASom    C    T        0      0        2 
  16 chr16_28382909     HCab    C    T        1      2        2 
  16 chr16_28382909     HPrz    C    T        1      2        2 
  16 chr16_28382909     ZBoe    C    T        0      0        2 
  16 chr16_28382909     ZGre    C    T        0      0        2 
  16 chr16_28382909     ZHar    C    T        0      0        2 
  16 chr16_28382909   Sample    C    T        0      0        2 
  16 chr16_28388942     AAsi    C    G        0      0        2 
  16 chr16_28388942     AKia    C    G        0      0        2 
  16 chr16_28388942     AOna    C    G        0      0        2 
  16 chr16_28388942     ASom    C    G      0.5      1        2 
  16 chr16_28388942     HCab    C    G        0      0        2 
  16 chr16_28388942     HPrz    C    G        0      0        2 
  16 chr16_28388942     ZBoe    C    G        0      0        2 
  16 chr16_28388942     ZGre    C    G        0      0        2 
  16 chr16_28388942     ZHar    C    G        0      0        2 
  16 chr16_28388942   Sample    C    G        0      0        2 
  16 chr16_28397828     AAsi    C    A        0      0        2 
  16 chr16_28397828     AKia    C    A        0      0        2 
  16 chr16_28397828     AOna    C    A        0      0        2 
  16 chr16_28397828     ASom    C    A        0      0        2 
  16 chr16_28397828     HCab    C    A        1      2        2 
  16 chr16_28397828     HPrz    C    A        1      2        2 
  16 chr16_28397828     ZBoe    C    A        0      0        2 
  16 chr16_28397828     ZGre    C    A        0      0        2 
  16 chr16_28397828     ZHar    C    A        0      0        2 
  16 chr16_28397828   Sample    C    A        0      0        2 
  16 chr16_28412285     AAsi    A    C        0      0        2 
  16 chr16_28412285     AKia    A    C        0      0        2 
  16 chr16_28412285     AOna    A    C        0      0        2 
  16 chr16_28412285     ASom    A    C        0      0        2 
  16 chr16_28412285     HCab    A    C        0      0        2 
  16 chr16_28412285     HPrz    A    C        0      0        2 
  16 chr16_28412285     ZBoe    A    C        0      0        2 
  16 chr16_28412285     ZGre    A    C        1      2        2 
  16 chr16_28412285     ZHar    A    C        1      2        2 
  16 chr16_28412285   Sample    A    C        0      0        2 
  16 chr16_28413983     AAsi    G    A        0      0        2 
  16 chr16_28413983     AKia    G    A        0      0        2 
  16 chr16_28413983     AOna    G    A        0      0        2 
  16 chr16_28413983     ASom    G    A        0      0        2 
  16 chr16_28413983     HCab    G    A        1      2        2 
  16 chr16_28413983     HPrz    G    A        1      2        2 
  16 chr16_28413983     ZBoe    G    A        0      0        2 
  16 chr16_28413983     ZGre    G    A        0      0        2 
  16 chr16_28413983     ZHar    G    A        0      0        2 
  16 chr16_28413983   Sample    G    A        0      0        2 
  16 chr16_28415844     AAsi    C    T        0      0        2 
  16 chr16_28415844     AKia    C    T        0      0        2 
  16 chr16_28415844     AOna    C    T        1      2        2 
  16 chr16_28415844     ASom    C    T        0      0        2 
  16 chr16_28415844     HCab    C    T        0      0        2 
  16 chr16_28415844     HPrz    C    T        0      0        2 
  16 chr16_28415844     ZBoe    C    T        0      0        2 
  16 chr16_28415844     ZGre    C    T        0      0        2 
  16 chr16_28415844     ZHar    C    T        0      0        2 
  16 chr16_28415844   Sample    C    T        0      0        2 
  16 chr16_28419567     AAsi    T    A        0      0        2 
  16 chr16_28419567     AKia    T    A      0.5      1        2 
  16 chr16_28419567     AOna    T    A        0      0        2 
  16 chr16_28419567     ASom    T    A        0      0        2 
  16 chr16_28419567     HCab    T    A        0      0        2 
  16 chr16_28419567     HPrz    T    A        0      0        2 
  16 chr16_28419567     ZBoe    T    A        0      0        2 
  16 chr16_28419567     ZGre    T    A        0      0        2 
  16 chr16_28419567     ZHar    T    A        0      0        2 
  16 chr16_28419567   Sample    T    A        0      0        2 
  16 chr16_28424780     AAsi    G    A        0      0        2 
  16 chr16_28424780     AKia    G    A        0      0        2 
  16 chr16_28424780     AOna    G    A        0      0        2 
  16 chr16_28424780     ASom    G    A        0      0        2 
  16 chr16_28424780     HCab    G    A        0      0        2 
  16 chr16_28424780     HPrz    G    A        0      0        2 
  16 chr16_28424780     ZBoe    G    A      0.5      1        2 
  16 chr16_28424780     ZGre    G    A        0      0        2 
  16 chr16_28424780     ZHar    G    A        0      0        2 
  16 chr16_28424780   Sample    G    A        0      0        2 
  16 chr16_28433153     AAsi    C    T        0      0        2 
  16 chr16_28433153     AKia    C    T        0      0        2 
  16 chr16_28433153     AOna    C    T        0      0        2 
  16 chr16_28433153     ASom    C    T        0      0        2 
  16 chr16_28433153     HCab    C    T        0      0        2 
  16 chr16_28433153     HPrz    C    T        0      0        2 
  16 chr16_28433153     ZBoe    C    T      0.5      1        2 
  16 chr16_28433153     ZGre    C    T        1      2        2 
  16 chr16_28433153     ZHar    C    T        0      0        2 
  16 chr16_28433153   Sample    C    T        0      0        2 
  16 chr16_28433749     AAsi    T    C        0      0        2 
  16 chr16_28433749     AKia    T    C      0.5      1        2 
  16 chr16_28433749     AOna    T    C        0      0        2 
  16 chr16_28433749     ASom    T    C        0      0        2 
  16 chr16_28433749     HCab    T    C        0      0        2 
  16 chr16_28433749     HPrz    T    C        0      0        2 
  16 chr16_28433749     ZBoe    T    C        0      0        2 
  16 chr16_28433749     ZGre    T    C        0      0        2 
  16 chr16_28433749     ZHar    T    C        0      0        2 
  16 chr16_28433749   Sample    T    C        0      0        2 
  16 chr16_28434341     AAsi    T    C        0      0        2 
  16 chr16_28434341     AKia    T    C        0      0        2 
  16 chr16_28434341     AOna    T    C        0      0        2 
  16 chr16_28434341     ASom    T    C        0      0        2 
  16 chr16_28434341     HCab    T    C        0      0        2 
  16 chr16_28434341     HPrz    T    C        0      0        2 
  16 chr16_28434341     ZBoe    T    C      0.5      1        2 
  16 chr16_28434341     ZGre    T    C        0      0        2 
  16 chr16_28434341     ZHar    T    C        0      0        2 
  16 chr16_28434341   Sample    T    C        0      0        2 
  16 chr16_28438362     AAsi    G    A        0      0        2 
  16 chr16_28438362     AKia    G    A        0      0        2 
  16 chr16_28438362     AOna    G    A        0      0        2 
  16 chr16_28438362     ASom    G    A        0      0        2 
  16 chr16_28438362     HCab    G    A        1      2        2 
  16 chr16_28438362     HPrz    G    A        1      2        2 
  16 chr16_28438362     ZBoe    G    A        0      0        2 
  16 chr16_28438362     ZGre    G    A        0      0        2 
  16 chr16_28438362     ZHar    G    A        0      0        2 
  16 chr16_28438362   Sample    G    A        0      0        2 
  16 chr16_28460574     AAsi    G    A        0      0        2 
  16 chr16_28460574     AKia    G    A        0      0        2 
  16 chr16_28460574     AOna    G    A        0      0        2 
  16 chr16_28460574     ASom    G    A        0      0        2 
  16 chr16_28460574     HCab    G    A        1      2        2 
  16 chr16_28460574     HPrz    G    A        1      2        2 
  16 chr16_28460574     ZBoe    G    A        0      0        2 
  16 chr16_28460574     ZGre    G    A        0      0        2 
  16 chr16_28460574     ZHar    G    A        0      0        2 
  16 chr16_28460574   Sample    G    A        0      0        2 
  16 chr16_28466732     AAsi    A    C        0      0        2 
  16 chr16_28466732     AKia    A    C        0      0        2 
  16 chr16_28466732     AOna    A    C        0      0        2 
  16 chr16_28466732     ASom    A    C        0      0        2 
  16 chr16_28466732     HCab    A    C      0.5      1        2 
  16 chr16_28466732     HPrz    A    C      0.5      1        2 
  16 chr16_28466732     ZBoe    A    C        0      0        2 
  16 chr16_28466732     ZGre    A    C        0      0        2 
  16 chr16_28466732     ZHar    A    C        0      0        2 
  16 chr16_28466732   Sample    A    C        0      0        2 
  16 chr16_28475858     AAsi    A    C        0      0        2 
  16 chr16_28475858     AKia    A    C        0      0        2 
  16 chr16_28475858     AOna    A    C        0      0        2 
  16 chr16_28475858     ASom    A    C        0      0        2 
  16 chr16_28475858     HCab    A    C        0      0        2 
  16 chr16_28475858     HPrz    A    C        0      0        2 
  16 chr16_28475858     ZBoe    A    C        0      0        2 
  16 chr16_28475858     ZGre    A    C        0      0        2 
  16 chr16_28475858     ZHar    A    C      0.5      1        2 
  16 chr16_28475858   Sample    A    C        0      0        2 
  16 chr16_28476692     AAsi    G    A        0      0        2 
  16 chr16_28476692     AKia    G    A        0      0        2 
  16 chr16_28476692     AOna    G    A        0      0        2 
  16 chr16_28476692     ASom    G    A        0      0        2 
  16 chr16_28476692     HCab    G    A        1      2        2 
  16 chr16_28476692     HPrz    G    A      0.5      1        2 
  16 chr16_28476692     ZBoe    G    A        0      0        2 
  16 chr16_28476692     ZGre    G    A        0      0        2 
  16 chr16_28476692     ZHar    G    A        0      0        2 
  16 chr16_28476692   Sample    G    A        0      0        2 
  16 chr16_28487599     AAsi    G    A        0      0        2 
  16 chr16_28487599     AKia    G    A        0      0        2 
  16 chr16_28487599     AOna    G    A        0      0        2 
  16 chr16_28487599     ASom    G    A        0      0        2 
  16 chr16_28487599     HCab    G    A        0      0        2 
  16 chr16_28487599     HPrz    G    A        0      0        2 
  16 chr16_28487599     ZBoe    G    A        0      0        2 
  16 chr16_28487599     ZGre    G    A        1      2        2 
  16 chr16_28487599     ZHar    G    A        0      0        2 
  16 chr16_28487599   Sample    G    A        0      0        2 
  16 chr16_28488845     AAsi    G    A        0      0        2 
  16 chr16_28488845     AKia    G    A        0      0        2 
  16 chr16_28488845     AOna    G    A        0      0        2 
  16 chr16_28488845     ASom    G    A        0      0        2 
  16 chr16_28488845     HCab    G    A        0      0        2 
  16 chr16_28488845     HPrz    G    A        0      0        2 
  16 chr16_28488845     ZBoe    G    A        0      0        2 
  16 chr16_28488845     ZGre    G    A        0      0        2 
  16 chr16_28488845     ZHar    G    A        1      2        2 
  16 chr16_28488845   Sample    G    A        0      0        2 
  16 chr16_28502754     AAsi    C    G        0      0        2 
  16 chr16_28502754     AKia    C    G        0      0        2 
  16 chr16_28502754     AOna    C    G        0      0        2 
  16 chr16_28502754     ASom    C    G        0      0        2 
  16 chr16_28502754     HCab    C    G        0      0        2 
  16 chr16_28502754     HPrz    C    G      0.5      1        2 
  16 chr16_28502754     ZBoe    C    G        0      0        2 
  16 chr16_28502754     ZGre    C    G        0      0        2 
  16 chr16_28502754     ZHar    C    G        0      0        2 
  16 chr16_28502754   Sample    C    G        0      0        2 
  16 chr16_28504939     AAsi    G    T        0      0        2 
  16 chr16_28504939     AKia    G    T        0      0        2 
  16 chr16_28504939     AOna    G    T        0      0        2 
  16 chr16_28504939     ASom    G    T        0      0        2 
  16 chr16_28504939     HCab    G    T        0      0        2 
  16 chr16_28504939     HPrz    G    T        0      0        2 
  16 chr16_28504939     ZBoe    G    T      0.5      1        2 
  16 chr16_28504939     ZGre    G    T        0      0        2 
  16 chr16_28504939     ZHar    G    T        0      0        2 
  16 chr16_28504939   Sample    G    T        0      0        2 
  16 chr16_28505532     AAsi    A    G        0      0        2 
  16 chr16_28505532     AKia    A    G        0      0        2 
  16 chr16_28505532     AOna    A    G        0      0        2 
  16 chr16_28505532     ASom    A    G        0      0        2 
  16 chr16_28505532     HCab    A    G        1      2        2 
  16 chr16_28505532     HPrz    A    G        1      2        2 
  16 chr16_28505532     ZBoe    A    G        0      0        2 
  16 chr16_28505532     ZGre    A    G        0      0        2 
  16 chr16_28505532     ZHar    A    G        0      0        2 
  16 chr16_28505532   Sample    A    G        0      0        2 
  16 chr16_28512714     AAsi    C    T        0      0        2 
  16 chr16_28512714     AKia    C    T        0      0        2 
  16 chr16_28512714     AOna    C    T        0      0        2 
  16 chr16_28512714     ASom    C    T        0      0        2 
  16 chr16_28512714     HCab    C    T        1      2        2 
  16 chr16_28512714     HPrz    C    T      0.5      1        2 
  16 chr16_28512714     ZBoe    C    T        0      0        2 
  16 chr16_28512714     ZGre    C    T        0      0        2 
  16 chr16_28512714     ZHar    C    T        0      0        2 
  16 chr16_28512714   Sample    C    T        0      0        2 
  16 chr16_28515996     AAsi    T    C        0      0        2 
  16 chr16_28515996     AKia    T    C        0      0        2 
  16 chr16_28515996     AOna    T    C        0      0        2 
  16 chr16_28515996     ASom    T    C        0      0        2 
  16 chr16_28515996     HCab    T    C        1      2        2 
  16 chr16_28515996     HPrz    T    C        1      2        2 
  16 chr16_28515996     ZBoe    T    C        0      0        2 
  16 chr16_28515996     ZGre    T    C        0      0        2 
  16 chr16_28515996     ZHar    T    C        0      0        2 
  16 chr16_28515996   Sample    T    C        0      0        2 
  16 chr16_28525682     AAsi    T    C        0      0        2 
  16 chr16_28525682     AKia    T    C        0      0        2 
  16 chr16_28525682     AOna    T    C        0      0        2 
  16 chr16_28525682     ASom    T    C        0      0        2 
  16 chr16_28525682     HCab    T    C        0      0        2 
  16 chr16_28525682     HPrz    T    C      0.5      1        2 
  16 chr16_28525682     ZBoe    T    C        0      0        2 
  16 chr16_28525682     ZGre    T    C        0      0        2 
  16 chr16_28525682     ZHar    T    C        0      0        2 
  16 chr16_28525682   Sample    T    C        0      0        2 
  16 chr16_28525753     AAsi    G    A        0      0        2 
  16 chr16_28525753     AKia    G    A        0      0        2 
  16 chr16_28525753     AOna    G    A      0.5      1        2 
  16 chr16_28525753     ASom    G    A        0      0        2 
  16 chr16_28525753     HCab    G    A        0      0        2 
  16 chr16_28525753     HPrz    G    A        0      0        2 
  16 chr16_28525753     ZBoe    G    A        0      0        2 
  16 chr16_28525753     ZGre    G    A        0      0        2 
  16 chr16_28525753     ZHar    G    A        0      0        2 
  16 chr16_28525753   Sample    G    A        0      0        2 
  16 chr16_28529043     AAsi    A    G        0      0        2 
  16 chr16_28529043     AKia    A    G        1      2        2 
  16 chr16_28529043     AOna    A    G        0      0        2 
  16 chr16_28529043     ASom    A    G        0      0        2 
  16 chr16_28529043     HCab    A    G        0      0        2 
  16 chr16_28529043     HPrz    A    G        0      0        2 
  16 chr16_28529043     ZBoe    A    G        0      0        2 
  16 chr16_28529043     ZGre    A    G        0      0        2 
  16 chr16_28529043     ZHar    A    G        0      0        2 
  16 chr16_28529043   Sample    A    G        0      0        2 
  16 chr16_28533254     AAsi    A    T        0      0        2 
  16 chr16_28533254     AKia    A    T        0      0        2 
  16 chr16_28533254     AOna    A    T        0      0        2 
  16 chr16_28533254     ASom    A    T        0      0        2 
  16 chr16_28533254     HCab    A    T        1      2        2 
  16 chr16_28533254     HPrz    A    T        1      2        2 
  16 chr16_28533254     ZBoe    A    T        0      0        2 
  16 chr16_28533254     ZGre    A    T        0      0        2 
  16 chr16_28533254     ZHar    A    T        0      0        2 
  16 chr16_28533254   Sample    A    T        0      0        2 
  16 chr16_28544331     AAsi    G    A        0      0        2 
  16 chr16_28544331     AKia    G    A        0      0        2 
  16 chr16_28544331     AOna    G    A        0      0        2 
  16 chr16_28544331     ASom    G    A        0      0        2 
  16 chr16_28544331     HCab    G    A        1      2        2 
  16 chr16_28544331     HPrz    G    A        1      2        2 
  16 chr16_28544331     ZBoe    G    A        0      0        2 
  16 chr16_28544331     ZGre    G    A        0      0        2 
  16 chr16_28544331     ZHar    G    A        0      0        2 
  16 chr16_28544331   Sample    G    A        0      0        2 
  16 chr16_28553284     AAsi    T    G        0      0        2 
  16 chr16_28553284     AKia    T    G        0      0        2 
  16 chr16_28553284     AOna    T    G      0.5      1        2 
  16 chr16_28553284     ASom    T    G        0      0        2 
  16 chr16_28553284     HCab    T    G        0      0        2 
  16 chr16_28553284     HPrz    T    G        0      0        2 
  16 chr16_28553284     ZBoe    T    G        0      0        2 
  16 chr16_28553284     ZGre    T    G        0      0        2 
  16 chr16_28553284     ZHar    T    G        0      0        2 
  16 chr16_28553284   Sample    T    G        0      0        2 
  16 chr16_28560432     AAsi    G    A        0      0        2 
  16 chr16_28560432     AKia    G    A        0      0        2 
  16 chr16_28560432     AOna    G    A        0      0        2 
  16 chr16_28560432     ASom    G    A        0      0        2 
  16 chr16_28560432     HCab    G    A        0      0        2 
  16 chr16_28560432     HPrz    G    A        0      0        2 
  16 chr16_28560432     ZBoe    G    A      0.5      1        2 
  16 chr16_28560432     ZGre    G    A        0      0        2 
  16 chr16_28560432     ZHar    G    A        0      0        2 
  16 chr16_28560432   Sample    G    A        0      0        2 
  16 chr16_28585233     AAsi    C    G        0      0        2 
  16 chr16_28585233     AKia    C    G        0      0        2 
  16 chr16_28585233     AOna    C    G        0      0        2 
  16 chr16_28585233     ASom    C    G      0.5      1        2 
  16 chr16_28585233     HCab    C    G        0      0        2 
  16 chr16_28585233     HPrz    C    G        0      0        2 
  16 chr16_28585233     ZBoe    C    G        0      0        2 
  16 chr16_28585233     ZGre    C    G        0      0        2 
  16 chr16_28585233     ZHar    C    G        0      0        2 
  16 chr16_28585233   Sample    C    G        0      0        2 
  16 chr16_28587089     AAsi    C    T        0      0        2 
  16 chr16_28587089     AKia    C    T        0      0        2 
  16 chr16_28587089     AOna    C    T        0      0        2 
  16 chr16_28587089     ASom    C    T        0      0        2 
  16 chr16_28587089     HCab    C    T        1      2        2 
  16 chr16_28587089     HPrz    C    T        1      2        2 
  16 chr16_28587089     ZBoe    C    T        0      0        2 
  16 chr16_28587089     ZGre    C    T        0      0        2 
  16 chr16_28587089     ZHar    C    T        0      0        2 
  16 chr16_28587089   Sample    C    T        0      0        2 
  16 chr16_28587894     AAsi    C    A        0      0        2 
  16 chr16_28587894     AKia    C    A        0      0        2 
  16 chr16_28587894     AOna    C    A        0      0        2 
  16 chr16_28587894     ASom    C    A      0.5      1        2 
  16 chr16_28587894     HCab    C    A        0      0        2 
  16 chr16_28587894     HPrz    C    A        0      0        2 
  16 chr16_28587894     ZBoe    C    A        0      0        2 
  16 chr16_28587894     ZGre    C    A        0      0        2 
  16 chr16_28587894     ZHar    C    A        0      0        2 
  16 chr16_28587894   Sample    C    A        0      0        2 
  16 chr16_28588689     AAsi    G    A        0      0        2 
  16 chr16_28588689     AKia    G    A        0      0        2 
  16 chr16_28588689     AOna    G    A        0      0        2 
  16 chr16_28588689     ASom    G    A        0      0        2 
  16 chr16_28588689     HCab    G    A        0      0        2 
  16 chr16_28588689     HPrz    G    A        0      0        2 
  16 chr16_28588689     ZBoe    G    A        0      0        2 
  16 chr16_28588689     ZGre    G    A        0      0        2 
  16 chr16_28588689     ZHar    G    A        1      2        2 
  16 chr16_28588689   Sample    G    A        0      0        2 
  16 chr16_28593575     AAsi    C    T        0      0        2 
  16 chr16_28593575     AKia    C    T        0      0        2 
  16 chr16_28593575     AOna    C    T      0.5      1        2 
  16 chr16_28593575     ASom    C    T        0      0        2 
  16 chr16_28593575     HCab    C    T        0      0        2 
  16 chr16_28593575     HPrz    C    T        0      0        2 
  16 chr16_28593575     ZBoe    C    T        0      0        2 
  16 chr16_28593575     ZGre    C    T        0      0        2 
  16 chr16_28593575     ZHar    C    T        0      0        2 
  16 chr16_28593575   Sample    C    T        0      0        2 
  16 chr16_28593610     AAsi    G    A        1      2        2 
  16 chr16_28593610     AKia    G    A        1      2        2 
  16 chr16_28593610     AOna    G    A      0.5      1        2 
  16 chr16_28593610     ASom    G    A        1      2        2 
  16 chr16_28593610     HCab    G    A        0      0        2 
  16 chr16_28593610     HPrz    G    A        0      0        2 
  16 chr16_28593610     ZBoe    G    A        0      0        2 
  16 chr16_28593610     ZGre    G    A        0      0        2 
  16 chr16_28593610     ZHar    G    A        0      0        2 
  16 chr16_28593610   Sample    G    A        1      2        2 
  16 chr16_28601870     AAsi    T    C        0      0        2 
  16 chr16_28601870     AKia    T    C        0      0        2 
  16 chr16_28601870     AOna    T    C        0      0        2 
  16 chr16_28601870     ASom    T    C        0      0        2 
  16 chr16_28601870     HCab    T    C        1      2        2 
  16 chr16_28601870     HPrz    T    C        1      2        2 
  16 chr16_28601870     ZBoe    T    C        0      0        2 
  16 chr16_28601870     ZGre    T    C        0      0        2 
  16 chr16_28601870     ZHar    T    C        0      0        2 
  16 chr16_28601870   Sample    T    C        1      2        2 
  16 chr16_28602413     AAsi    C    T        0      0        2 
  16 chr16_28602413     AKia    C    T        0      0        2 
  16 chr16_28602413     AOna    C    T        0      0        2 
  16 chr16_28602413     ASom    C    T        0      0        2 
  16 chr16_28602413     HCab    C    T        1      2        2 
  16 chr16_28602413     HPrz    C    T        1      2        2 
  16 chr16_28602413     ZBoe    C    T        0      0        2 
  16 chr16_28602413     ZGre    C    T        0      0        2 
  16 chr16_28602413     ZHar    C    T        0      0        2 
  16 chr16_28602413   Sample    C    T        0      0        2 
  16 chr16_28606877     AAsi    A    G        0      0        2 
  16 chr16_28606877     AKia    A    G        0      0        2 
  16 chr16_28606877     AOna    A    G        0      0        2 
  16 chr16_28606877     ASom    A    G        0      0        2 
  16 chr16_28606877     HCab    A    G        0      0        2 
  16 chr16_28606877     HPrz    A    G        0      0        2 
  16 chr16_28606877     ZBoe    A    G      0.5      1        2 
  16 chr16_28606877     ZGre    A    G        0      0        2 
  16 chr16_28606877     ZHar    A    G        0      0        2 
  16 chr16_28606877   Sample    A    G        0      0        2 
  16 chr16_28619308     AAsi    C    T        0      0        2 
  16 chr16_28619308     AKia    C    T        0      0        2 
  16 chr16_28619308     AOna    C    T      0.5      1        2 
  16 chr16_28619308     ASom    C    T        0      0        2 
  16 chr16_28619308     HCab    C    T        0      0        2 
  16 chr16_28619308     HPrz    C    T        0      0        2 
  16 chr16_28619308     ZBoe    C    T        0      0        2 
  16 chr16_28619308     ZGre    C    T        0      0        2 
  16 chr16_28619308     ZHar    C    T        0      0        2 
  16 chr16_28619308   Sample    C    T        0      0        2 
  16 chr16_28626986     AAsi    A    G        0      0        2 
  16 chr16_28626986     AKia    A    G        0      0        2 
  16 chr16_28626986     AOna    A    G        0      0        2 
  16 chr16_28626986     ASom    A    G        0      0        2 
  16 chr16_28626986     HCab    A    G        1      2        2 
  16 chr16_28626986     HPrz    A    G        1      2        2 
  16 chr16_28626986     ZBoe    A    G        0      0        2 
  16 chr16_28626986     ZGre    A    G        0      0        2 
  16 chr16_28626986     ZHar    A    G        0      0        2 
  16 chr16_28626986   Sample    A    G        0      0        2 
  16 chr16_28642891     AAsi    A    G        0      0        2 
  16 chr16_28642891     AKia    A    G        0      0        2 
  16 chr16_28642891     AOna    A    G        0      0        2 
  16 chr16_28642891     ASom    A    G        0      0        2 
  16 chr16_28642891     HCab    A    G        0      0        2 
  16 chr16_28642891     HPrz    A    G        0      0        2 
  16 chr16_28642891     ZBoe    A    G      0.5      1        2 
  16 chr16_28642891     ZGre    A    G        0      0        2 
  16 chr16_28642891     ZHar    A    G        0      0        2 
  16 chr16_28642891   Sample    A    G        0      0        2 
  16 chr16_28647330     AAsi    G    T      0.5      1        2 
  16 chr16_28647330     AKia    G    T        0      0        2 
  16 chr16_28647330     AOna    G    T        0      0        2 
  16 chr16_28647330     ASom    G    T        0      0        2 
  16 chr16_28647330     HCab    G    T        0      0        2 
  16 chr16_28647330     HPrz    G    T        0      0        2 
  16 chr16_28647330     ZBoe    G    T        0      0        2 
  16 chr16_28647330     ZGre    G    T        0      0        2 
  16 chr16_28647330     ZHar    G    T        0      0        2 
  16 chr16_28647330   Sample    G    T        0      0        2 
  16 chr16_28654718     AAsi    T    G        0      0        2 
  16 chr16_28654718     AKia    T    G        0      0        2 
  16 chr16_28654718     AOna    T    G        0      0        2 
  16 chr16_28654718     ASom    T    G        0      0        2 
  16 chr16_28654718     HCab    T    G        0      0        2 
  16 chr16_28654718     HPrz    T    G        0      0        2 
  16 chr16_28654718     ZBoe    T    G        0      0        2 
  16 chr16_28654718     ZGre    T    G        0      0        2 
  16 chr16_28654718     ZHar    T    G        1      2        2 
  16 chr16_28654718   Sample    T    G        0      0        2 
  16 chr16_28660699     AAsi    A    G        0      0        2 
  16 chr16_28660699     AKia    A    G        0      0        2 
  16 chr16_28660699     AOna    A    G        0      0        2 
  16 chr16_28660699     ASom    A    G        0      0        2 
  16 chr16_28660699     HCab    A    G        0      0        2 
  16 chr16_28660699     HPrz    A    G        0      0        2 
  16 chr16_28660699     ZBoe    A    G        0      0        2 
  16 chr16_28660699     ZGre    A    G      0.5      1        2 
  16 chr16_28660699     ZHar    A    G        0      0        2 
  16 chr16_28660699   Sample    A    G        0      0        2 
  16 chr16_28662846     AAsi    T    C        0      0        2 
  16 chr16_28662846     AKia    T    C        0      0        2 
  16 chr16_28662846     AOna    T    C        0      0        2 
  16 chr16_28662846     ASom    T    C        0      0        2 
  16 chr16_28662846     HCab    T    C      0.5      1        2 
  16 chr16_28662846     HPrz    T    C        0      0        2 
  16 chr16_28662846     ZBoe    T    C        0      0        2 
  16 chr16_28662846     ZGre    T    C        0      0        2 
  16 chr16_28662846     ZHar    T    C        0      0        2 
  16 chr16_28662846   Sample    T    C        0      0        2 
  16 chr16_28669103     AAsi    A    G        0      0        2 
  16 chr16_28669103     AKia    A    G        0      0        2 
  16 chr16_28669103     AOna    A    G      0.5      1        2 
  16 chr16_28669103     ASom    A    G        0      0        2 
  16 chr16_28669103     HCab    A    G        0      0        2 
  16 chr16_28669103     HPrz    A    G        0      0        2 
  16 chr16_28669103     ZBoe    A    G        0      0        2 
  16 chr16_28669103     ZGre    A    G        0      0        2 
  16 chr16_28669103     ZHar    A    G        0      0        2 
  16 chr16_28669103   Sample    A    G        0      0        2 
  16 chr16_28669453     AAsi    A    G        0      0        2 
  16 chr16_28669453     AKia    A    G        0      0        2 
  16 chr16_28669453     AOna    A    G        0      0        2 
  16 chr16_28669453     ASom    A    G        0      0        2 
  16 chr16_28669453     HCab    A    G        0      0        2 
  16 chr16_28669453     HPrz    A    G        0      0        2 
  16 chr16_28669453     ZBoe    A    G        0      0        2 
  16 chr16_28669453     ZGre    A    G        0      0        2 
  16 chr16_28669453     ZHar    A    G      0.5      1        2 
  16 chr16_28669453   Sample    A    G        0      0        2 
  16 chr16_28678500     AAsi    T    A        0      0        2 
  16 chr16_28678500     AKia    T    A        0      0        2 
  16 chr16_28678500     AOna    T    A        0      0        2 
  16 chr16_28678500     ASom    T    A        0      0        2 
  16 chr16_28678500     HCab    T    A        0      0        2 
  16 chr16_28678500     HPrz    T    A        0      0        2 
  16 chr16_28678500     ZBoe    T    A        1      2        2 
  16 chr16_28678500     ZGre    T    A        0      0        2 
  16 chr16_28678500     ZHar    T    A        0      0        2 
  16 chr16_28678500   Sample    T    A        0      0        2 
  16 chr16_28679536     AAsi    C    G        0      0        2 
  16 chr16_28679536     AKia    C    G        0      0        2 
  16 chr16_28679536     AOna    C    G        0      0        2 
  16 chr16_28679536     ASom    C    G        0      0        2 
  16 chr16_28679536     HCab    C    G        0      0        2 
  16 chr16_28679536     HPrz    C    G        0      0        2 
  16 chr16_28679536     ZBoe    C    G        0      0        2 
  16 chr16_28679536     ZGre    C    G      0.5      1        2 
  16 chr16_28679536     ZHar    C    G        0      0        2 
  16 chr16_28679536   Sample    C    G        0      0        2 
  16 chr16_28683377     AAsi    G    C        0      0        2 
  16 chr16_28683377     AKia    G    C        0      0        2 
  16 chr16_28683377     AOna    G    C        0      0        2 
  16 chr16_28683377     ASom    G    C        0      0        2 
  16 chr16_28683377     HCab    G    C        0      0        2 
  16 chr16_28683377     HPrz    G    C        0      0        2 
  16 chr16_28683377     ZBoe    G    C        0      0        2 
  16 chr16_28683377     ZGre    G    C      0.5      1        2 
  16 chr16_28683377     ZHar    G    C        0      0        2 
  16 chr16_28683377   Sample    G    C        0      0        2 
  16 chr16_28685992     AAsi    A    G        0      0        2 
  16 chr16_28685992     AKia    A    G        0      0        2 
  16 chr16_28685992     AOna    A    G        0      0        2 
  16 chr16_28685992     ASom    A    G        0      0        2 
  16 chr16_28685992     HCab    A    G        1      2        2 
  16 chr16_28685992     HPrz    A    G        1      2        2 
  16 chr16_28685992     ZBoe    A    G        0      0        2 
  16 chr16_28685992     ZGre    A    G        0      0        2 
  16 chr16_28685992     ZHar    A    G        0      0        2 
  16 chr16_28685992   Sample    A    G        0      0        2 
  16 chr16_28694634     AAsi    T    G        0      0        2 
  16 chr16_28694634     AKia    T    G        0      0        2 
  16 chr16_28694634     AOna    T    G      0.5      1        2 
  16 chr16_28694634     ASom    T    G        0      0        2 
  16 chr16_28694634     HCab    T    G        0      0        2 
  16 chr16_28694634     HPrz    T    G        0      0        2 
  16 chr16_28694634     ZBoe    T    G        0      0        2 
  16 chr16_28694634     ZGre    T    G        0      0        2 
  16 chr16_28694634     ZHar    T    G        0      0        2 
  16 chr16_28694634   Sample    T    G        0      0        2 
  16 chr16_28703846     AAsi    A    G        0      0        2 
  16 chr16_28703846     AKia    A    G        0      0        2 
  16 chr16_28703846     AOna    A    G        0      0        2 
  16 chr16_28703846     ASom    A    G        0      0        2 
  16 chr16_28703846     HCab    A    G        1      2        2 
  16 chr16_28703846     HPrz    A    G        0      0        2 
  16 chr16_28703846     ZBoe    A    G        0      0        2 
  16 chr16_28703846     ZGre    A    G        0      0        2 
  16 chr16_28703846     ZHar    A    G        0      0        2 
  16 chr16_28703846   Sample    A    G        0      0        2 
  16 chr16_28704093     AAsi    C    T        0      0        2 
  16 chr16_28704093     AKia    C    T        0      0        2 
  16 chr16_28704093     AOna    C    T        0      0        2 
  16 chr16_28704093     ASom    C    T        0      0        2 
  16 chr16_28704093     HCab    C    T        1      2        2 
  16 chr16_28704093     HPrz    C    T        1      2        2 
  16 chr16_28704093     ZBoe    C    T        0      0        2 
  16 chr16_28704093     ZGre    C    T        0      0        2 
  16 chr16_28704093     ZHar    C    T        0      0        2 
  16 chr16_28704093   Sample    C    T        0      0        2 
  16 chr16_28714792     AAsi    A    G      0.5      1        2 
  16 chr16_28714792     AKia    A    G        0      0        2 
  16 chr16_28714792     AOna    A    G        0      0        2 
  16 chr16_28714792     ASom    A    G        1      2        2 
  16 chr16_28714792     HCab    A    G        0      0        2 
  16 chr16_28714792     HPrz    A    G        0      0        2 
  16 chr16_28714792     ZBoe    A    G        0      0        2 
  16 chr16_28714792     ZGre    A    G        0      0        2 
  16 chr16_28714792     ZHar    A    G        0      0        2 
  16 chr16_28714792   Sample    A    G        1      2        2 
  16 chr16_28717356     AAsi    T    C        0      0        2 
  16 chr16_28717356     AKia    T    C        0      0        2 
  16 chr16_28717356     AOna    T    C        0      0        2 
  16 chr16_28717356     ASom    T    C        0      0        2 
  16 chr16_28717356     HCab    T    C        0      0        2 
  16 chr16_28717356     HPrz    T    C        0      0        2 
  16 chr16_28717356     ZBoe    T    C        0      0        2 
  16 chr16_28717356     ZGre    T    C        0      0        2 
  16 chr16_28717356     ZHar    T    C      0.5      1        2 
  16 chr16_28717356   Sample    T    C        0      0        2 
  16 chr16_28724612     AAsi    T    C      0.5      1        2 
  16 chr16_28724612     AKia    T    C        0      0        2 
  16 chr16_28724612     AOna    T    C        0      0        2 
  16 chr16_28724612     ASom    T    C        0      0        2 
  16 chr16_28724612     HCab    T    C        0      0        2 
  16 chr16_28724612     HPrz    T    C        0      0        2 
  16 chr16_28724612     ZBoe    T    C        0      0        2 
  16 chr16_28724612     ZGre    T    C        0      0        2 
  16 chr16_28724612     ZHar    T    C        0      0        2 
  16 chr16_28724612   Sample    T    C        0      0        2 
  16 chr16_28725486     AAsi    T    C        0      0        2 
  16 chr16_28725486     AKia    T    C        0      0        2 
  16 chr16_28725486     AOna    T    C        0      0        2 
  16 chr16_28725486     ASom    T    C        0      0        2 
  16 chr16_28725486     HCab    T    C        0      0        2 
  16 chr16_28725486     HPrz    T    C        0      0        2 
  16 chr16_28725486     ZBoe    T    C        0      0        2 
  16 chr16_28725486     ZGre    T    C        1      2        2 
  16 chr16_28725486     ZHar    T    C        0      0        2 
  16 chr16_28725486   Sample    T    C        0      0        2 
  16 chr16_28726924     AAsi    G    A        0      0        2 
  16 chr16_28726924     AKia    G    A        0      0        2 
  16 chr16_28726924     AOna    G    A        0      0        2 
  16 chr16_28726924     ASom    G    A        0      0        2 
  16 chr16_28726924     HCab    G    A        1      2        2 
  16 chr16_28726924     HPrz    G    A        1      2        2 
  16 chr16_28726924     ZBoe    G    A        0      0        2 
  16 chr16_28726924     ZGre    G    A        0      0        2 
  16 chr16_28726924     ZHar    G    A        0      0        2 
  16 chr16_28726924   Sample    G    A        0      0        2 
  16 chr16_28727081     AAsi    G    A        0      0        2 
  16 chr16_28727081     AKia    G    A        1      2        2 
  16 chr16_28727081     AOna    G    A        1      2        2 
  16 chr16_28727081     ASom    G    A        0      0        2 
  16 chr16_28727081     HCab    G    A        0      0        2 
  16 chr16_28727081     HPrz    G    A        0      0        2 
  16 chr16_28727081     ZBoe    G    A        0      0        2 
  16 chr16_28727081     ZGre    G    A        0      0        2 
  16 chr16_28727081     ZHar    G    A        0      0        2 
  16 chr16_28727081   Sample    G    A        0      0        2 
  16 chr16_28730777     AAsi    T    C        0      0        2 
  16 chr16_28730777     AKia    T    C        0      0        2 
  16 chr16_28730777     AOna    T    C        0      0        2 
  16 chr16_28730777     ASom    T    C        0      0        2 
  16 chr16_28730777     HCab    T    C        1      2        2 
  16 chr16_28730777     HPrz    T    C        1      2        2 
  16 chr16_28730777     ZBoe    T    C        0      0        2 
  16 chr16_28730777     ZGre    T    C        0      0        2 
  16 chr16_28730777     ZHar    T    C        0      0        2 
  16 chr16_28730777   Sample    T    C        0      0        2 
  16 chr16_28738274     AAsi    C    T        0      0        2 
  16 chr16_28738274     AKia    C    T        0      0        2 
  16 chr16_28738274     AOna    C    T        0      0        2 
  16 chr16_28738274     ASom    C    T        0      0        2 
  16 chr16_28738274     HCab    C    T        1      2        2 
  16 chr16_28738274     HPrz    C    T        1      2        2 
  16 chr16_28738274     ZBoe    C    T        0      0        2 
  16 chr16_28738274     ZGre    C    T        0      0        2 
  16 chr16_28738274     ZHar    C    T        0      0        2 
  16 chr16_28738274   Sample    C    T        0      0        2 
  16 chr16_28748841     AAsi    A    G        0      0        2 
  16 chr16_28748841     AKia    A    G        0      0        2 
  16 chr16_28748841     AOna    A    G        0      0        2 
  16 chr16_28748841     ASom    A    G        0      0        2 
  16 chr16_28748841     HCab    A    G        0      0        2 
  16 chr16_28748841     HPrz    A    G        0      0        2 
  16 chr16_28748841     ZBoe    A    G        0      0        2 
  16 chr16_28748841     ZGre    A    G        1      2        2 
  16 chr16_28748841     ZHar    A    G        1      2        2 
  16 chr16_28748841   Sample    A    G        0      0        2 
  16 chr16_28752030     AAsi    G    A        0      0        2 
  16 chr16_28752030     AKia    G    A        0      0        2 
  16 chr16_28752030     AOna    G    A        0      0        2 
  16 chr16_28752030     ASom    G    A        0      0        2 
  16 chr16_28752030     HCab    G    A        1      2        2 
  16 chr16_28752030     HPrz    G    A        1      2        2 
  16 chr16_28752030     ZBoe    G    A        0      0        2 
  16 chr16_28752030     ZGre    G    A        0      0        2 
  16 chr16_28752030     ZHar    G    A        0      0        2 
  16 chr16_28752030   Sample    G    A        0      0        2 
  16 chr16_28752991     AAsi    C    T        0      0        2 
  16 chr16_28752991     AKia    C    T        0      0        2 
  16 chr16_28752991     AOna    C    T      0.5      1        2 
  16 chr16_28752991     ASom    C    T        0      0        2 
  16 chr16_28752991     HCab    C    T        0      0        2 
  16 chr16_28752991     HPrz    C    T        0      0        2 
  16 chr16_28752991     ZBoe    C    T        0      0        2 
  16 chr16_28752991     ZGre    C    T        0      0        2 
  16 chr16_28752991     ZHar    C    T        0      0        2 
  16 chr16_28752991   Sample    C    T        0      0        2 
  16 chr16_28754938     AAsi    G    A        0      0        2 
  16 chr16_28754938     AKia    G    A        0      0        2 
  16 chr16_28754938     AOna    G    A        0      0        2 
  16 chr16_28754938     ASom    G    A        0      0        2 
  16 chr16_28754938     HCab    G    A        1      2        2 
  16 chr16_28754938     HPrz    G    A        1      2        2 
  16 chr16_28754938     ZBoe    G    A        0      0        2 
  16 chr16_28754938     ZGre    G    A        0      0        2 
  16 chr16_28754938     ZHar    G    A        0      0        2 
  16 chr16_28754938   Sample    G    A        0      0        2 
  16 chr16_28758700     AAsi    T    A        0      0        2 
  16 chr16_28758700     AKia    T    A        0      0        2 
  16 chr16_28758700     AOna    T    A        0      0        2 
  16 chr16_28758700     ASom    T    A        0      0        2 
  16 chr16_28758700     HCab    T    A        1      2        2 
  16 chr16_28758700     HPrz    T    A        1      2        2 
  16 chr16_28758700     ZBoe    T    A        0      0        2 
  16 chr16_28758700     ZGre    T    A        0      0        2 
  16 chr16_28758700     ZHar    T    A        0      0        2 
  16 chr16_28758700   Sample    T    A        0      0        2 
  16 chr16_28758886     AAsi    T    C        0      0        2 
  16 chr16_28758886     AKia    T    C        0      0        2 
  16 chr16_28758886     AOna    T    C        0      0        2 
  16 chr16_28758886     ASom    T    C        0      0        2 
  16 chr16_28758886     HCab    T    C        0      0        2 
  16 chr16_28758886     HPrz    T    C        0      0        2 
  16 chr16_28758886     ZBoe    T    C        0      0        2 
  16 chr16_28758886     ZGre    T    C      0.5      1        2 
  16 chr16_28758886     ZHar    T    C        0      0        2 
  16 chr16_28758886   Sample    T    C        0      0        2 
  16 chr16_28766638     AAsi    T    G        0      0        2 
  16 chr16_28766638     AKia    T    G        0      0        2 
  16 chr16_28766638     AOna    T    G        0      0        2 
  16 chr16_28766638     ASom    T    G        0      0        2 
  16 chr16_28766638     HCab    T    G        1      2        2 
  16 chr16_28766638     HPrz    T    G        1      2        2 
  16 chr16_28766638     ZBoe    T    G        0      0        2 
  16 chr16_28766638     ZGre    T    G        0      0        2 
  16 chr16_28766638     ZHar    T    G        0      0        2 
  16 chr16_28766638   Sample    T    G        0      0        2 
  16 chr16_28773669     AAsi    T    C        0      0        2 
  16 chr16_28773669     AKia    T    C        0      0        2 
  16 chr16_28773669     AOna    T    C        0      0        2 
  16 chr16_28773669     ASom    T    C        0      0        2 
  16 chr16_28773669     HCab    T    C        1      2        2 
  16 chr16_28773669     HPrz    T    C        1      2        2 
  16 chr16_28773669     ZBoe    T    C        0      0        2 
  16 chr16_28773669     ZGre    T    C        0      0        2 
  16 chr16_28773669     ZHar    T    C        0      0        2 
  16 chr16_28773669   Sample    T    C        0      0        2 
  16 chr16_28781827     AAsi    G    A        0      0        2 
  16 chr16_28781827     AKia    G    A        0      0        2 
  16 chr16_28781827     AOna    G    A        0      0        2 
  16 chr16_28781827     ASom    G    A        0      0        2 
  16 chr16_28781827     HCab    G    A        1      2        2 
  16 chr16_28781827     HPrz    G    A        1      2        2 
  16 chr16_28781827     ZBoe    G    A        0      0        2 
  16 chr16_28781827     ZGre    G    A        0      0        2 
  16 chr16_28781827     ZHar    G    A        0      0        2 
  16 chr16_28781827   Sample    G    A        0      0        2 
  16 chr16_28795185     AAsi    G    A        0      0        2 
  16 chr16_28795185     AKia    G    A        0      0        2 
  16 chr16_28795185     AOna    G    A        0      0        2 
  16 chr16_28795185     ASom    G    A        0      0        2 
  16 chr16_28795185     HCab    G    A        1      2        2 
  16 chr16_28795185     HPrz    G    A        1      2        2 
  16 chr16_28795185     ZBoe    G    A        0      0        2 
  16 chr16_28795185     ZGre    G    A        0      0        2 
  16 chr16_28795185     ZHar    G    A        0      0        2 
  16 chr16_28795185   Sample    G    A        0      0        2 
  16 chr16_28797346     AAsi    A    C        0      0        2 
  16 chr16_28797346     AKia    A    C        1      2        2 
  16 chr16_28797346     AOna    A    C      0.5      1        2 
  16 chr16_28797346     ASom    A    C        0      0        2 
  16 chr16_28797346     HCab    A    C        1      2        2 
  16 chr16_28797346     HPrz    A    C        1      2        2 
  16 chr16_28797346     ZBoe    A    C        0      0        2 
  16 chr16_28797346     ZGre    A    C        0      0        2 
  16 chr16_28797346     ZHar    A    C        0      0        2 
  16 chr16_28797346   Sample    A    C        0      0        2 
  16 chr16_28797411     AAsi    C    T        0      0        2 
  16 chr16_28797411     AKia    C    T        1      2        2 
  16 chr16_28797411     AOna    C    T      0.5      1        2 
  16 chr16_28797411     ASom    C    T        0      0        2 
  16 chr16_28797411     HCab    C    T        0      0        2 
  16 chr16_28797411     HPrz    C    T        0      0        2 
  16 chr16_28797411     ZBoe    C    T        0      0        2 
  16 chr16_28797411     ZGre    C    T        0      0        2 
  16 chr16_28797411     ZHar    C    T        0      0        2 
  16 chr16_28797411   Sample    C    T        0      0        2 
  16 chr16_28800001     AAsi    C    T        0      0        2 
  16 chr16_28800001     AKia    C    T        0      0        2 
  16 chr16_28800001     AOna    C    T        0      0        2 
  16 chr16_28800001     ASom    C    T        0      0        2 
  16 chr16_28800001     HCab    C    T        1      2        2 
  16 chr16_28800001     HPrz    C    T        1      2        2 
  16 chr16_28800001     ZBoe    C    T        0      0        2 
  16 chr16_28800001     ZGre    C    T        0      0        2 
  16 chr16_28800001     ZHar    C    T        0      0        2 
  16 chr16_28800001   Sample    C    T        0      0        2 
  16 chr16_28802109     AAsi    T    C        0      0        2 
  16 chr16_28802109     AKia    T    C        0      0        2 
  16 chr16_28802109     AOna    T    C        0      0        2 
  16 chr16_28802109     ASom    T    C        0      0        2 
  16 chr16_28802109     HCab    T    C        0      0        2 
  16 chr16_28802109     HPrz    T    C        0      0        2 
  16 chr16_28802109     ZBoe    T    C      0.5      1        2 
  16 chr16_28802109     ZGre    T    C        0      0        2 
  16 chr16_28802109     ZHar    T    C      0.5      1        2 
  16 chr16_28802109   Sample    T    C        0      0        2 
  16 chr16_28802819     AAsi    T    C        0      0        2 
  16 chr16_28802819     AKia    T    C        0      0        2 
  16 chr16_28802819     AOna    T    C        0      0        2 
  16 chr16_28802819     ASom    T    C        0      0        2 
  16 chr16_28802819     HCab    T    C        0      0        2 
  16 chr16_28802819     HPrz    T    C      0.5      1        2 
  16 chr16_28802819     ZBoe    T    C        0      0        2 
  16 chr16_28802819     ZGre    T    C        0      0        2 
  16 chr16_28802819     ZHar    T    C        0      0        2 
  16 chr16_28802819   Sample    T    C        0      0        2 
  16 chr16_28803714     AAsi    T    C        0      0        2 
  16 chr16_28803714     AKia    T    C      0.5      1        2 
  16 chr16_28803714     AOna    T    C        0      0        2 
  16 chr16_28803714     ASom    T    C        0      0        2 
  16 chr16_28803714     HCab    T    C        0      0        2 
  16 chr16_28803714     HPrz    T    C        0      0        2 
  16 chr16_28803714     ZBoe    T    C        0      0        2 
  16 chr16_28803714     ZGre    T    C        0      0        2 
  16 chr16_28803714     ZHar    T    C        0      0        2 
  16 chr16_28803714   Sample    T    C        0      0        2 
  16 chr16_28806387     AAsi    G    A        0      0        2 
  16 chr16_28806387     AKia    G    A        0      0        2 
  16 chr16_28806387     AOna    G    A      0.5      1        2 
  16 chr16_28806387     ASom    G    A        0      0        2 
  16 chr16_28806387     HCab    G    A        0      0        2 
  16 chr16_28806387     HPrz    G    A        0      0        2 
  16 chr16_28806387     ZBoe    G    A        0      0        2 
  16 chr16_28806387     ZGre    G    A        0      0        2 
  16 chr16_28806387     ZHar    G    A        0      0        2 
  16 chr16_28806387   Sample    G    A        0      0        2 
  16 chr16_28807983     AAsi    G    A        0      0        2 
  16 chr16_28807983     AKia    G    A        0      0        2 
  16 chr16_28807983     AOna    G    A      0.5      1        2 
  16 chr16_28807983     ASom    G    A        0      0        2 
  16 chr16_28807983     HCab    G    A        0      0        2 
  16 chr16_28807983     HPrz    G    A        0      0        2 
  16 chr16_28807983     ZBoe    G    A        0      0        2 
  16 chr16_28807983     ZGre    G    A        0      0        2 
  16 chr16_28807983     ZHar    G    A        0      0        2 
  16 chr16_28807983   Sample    G    A        0      0        2 
  16 chr16_28810038     AAsi    T    G        0      0        2 
  16 chr16_28810038     AKia    T    G        0      0        2 
  16 chr16_28810038     AOna    T    G        0      0        2 
  16 chr16_28810038     ASom    T    G        0      0        2 
  16 chr16_28810038     HCab    T    G        0      0        2 
  16 chr16_28810038     HPrz    T    G      0.5      1        2 
  16 chr16_28810038     ZBoe    T    G        0      0        2 
  16 chr16_28810038     ZGre    T    G        0      0        2 
  16 chr16_28810038     ZHar    T    G        0      0        2 
  16 chr16_28810038   Sample    T    G        0      0        2 
  16 chr16_28815684     AAsi    A    G        0      0        2 
  16 chr16_28815684     AKia    A    G        0      0        2 
  16 chr16_28815684     AOna    A    G        0      0        2 
  16 chr16_28815684     ASom    A    G        0      0        2 
  16 chr16_28815684     HCab    A    G      0.5      1        2 
  16 chr16_28815684     HPrz    A    G      0.5      1        2 
  16 chr16_28815684     ZBoe    A    G        0      0        2 
  16 chr16_28815684     ZGre    A    G        0      0        2 
  16 chr16_28815684     ZHar    A    G        0      0        2 
  16 chr16_28815684   Sample    A    G        0      0        2 
  16 chr16_28817730     AAsi    G    A        0      0        2 
  16 chr16_28817730     AKia    G    A      0.5      1        2 
  16 chr16_28817730     AOna    G    A      0.5      1        2 
  16 chr16_28817730     ASom    G    A        0      0        2 
  16 chr16_28817730     HCab    G    A        0      0        2 
  16 chr16_28817730     HPrz    G    A        0      0        2 
  16 chr16_28817730     ZBoe    G    A        0      0        2 
  16 chr16_28817730     ZGre    G    A        0      0        2 
  16 chr16_28817730     ZHar    G    A        0      0        2 
  16 chr16_28817730   Sample    G    A        0      0        2 
  16 chr16_28819362     AAsi    C    T        0      0        2 
  16 chr16_28819362     AKia    C    T        0      0        2 
  16 chr16_28819362     AOna    C    T        0      0        2 
  16 chr16_28819362     ASom    C    T        0      0        2 
  16 chr16_28819362     HCab    C    T        0      0        2 
  16 chr16_28819362     HPrz    C    T        0      0        2 
  16 chr16_28819362     ZBoe    C    T        0      0        2 
  16 chr16_28819362     ZGre    C    T        0      0        2 
  16 chr16_28819362     ZHar    C    T        1      2        2 
  16 chr16_28819362   Sample    C    T        0      0        2 
  16 chr16_28822531     AAsi    A    G        0      0        2 
  16 chr16_28822531     AKia    A    G      0.5      1        2 
  16 chr16_28822531     AOna    A    G      0.5      1        2 
  16 chr16_28822531     ASom    A    G        0      0        2 
  16 chr16_28822531     HCab    A    G        0      0        2 
  16 chr16_28822531     HPrz    A    G        0      0        2 
  16 chr16_28822531     ZBoe    A    G        0      0        2 
  16 chr16_28822531     ZGre    A    G        0      0        2 
  16 chr16_28822531     ZHar    A    G        0      0        2 
  16 chr16_28822531   Sample    A    G        0      0        2 
  16 chr16_28828531     AAsi    G    A        1      2        2 
  16 chr16_28828531     AKia    G    A        0      0        2 
  16 chr16_28828531     AOna    G    A        0      0        2 
  16 chr16_28828531     ASom    G    A        1      2        2 
  16 chr16_28828531     HCab    G    A        0      0        2 
  16 chr16_28828531     HPrz    G    A        0      0        2 
  16 chr16_28828531     ZBoe    G    A        0      0        2 
  16 chr16_28828531     ZGre    G    A        0      0        2 
  16 chr16_28828531     ZHar    G    A        0      0        2 
  16 chr16_28828531   Sample    G    A        1      2        2 
  16 chr16_28832367     AAsi    T    C        0      0        2 
  16 chr16_28832367     AKia    T    C        0      0        2 
  16 chr16_28832367     AOna    T    C        0      0        2 
  16 chr16_28832367     ASom    T    C        0      0        2 
  16 chr16_28832367     HCab    T    C        0      0        2 
  16 chr16_28832367     HPrz    T    C        0      0        2 
  16 chr16_28832367     ZBoe    T    C        0      0        2 
  16 chr16_28832367     ZGre    T    C        1      2        2 
  16 chr16_28832367     ZHar    T    C        0      0        2 
  16 chr16_28832367   Sample    T    C        0      0        2 
  16 chr16_28835096     AAsi    C    A        0      0        2 
  16 chr16_28835096     AKia    C    A        0      0        2 
  16 chr16_28835096     AOna    C    A        0      0        2 
  16 chr16_28835096     ASom    C    A        0      0        2 
  16 chr16_28835096     HCab    C    A        0      0        2 
  16 chr16_28835096     HPrz    C    A      0.5      1        2 
  16 chr16_28835096     ZBoe    C    A        0      0        2 
  16 chr16_28835096     ZGre    C    A        0      0        2 
  16 chr16_28835096     ZHar    C    A        0      0        2 
  16 chr16_28835096   Sample    C    A        0      0        2 
  16 chr16_28843424     AAsi    C    A        0      0        2 
  16 chr16_28843424     AKia    C    A        0      0        2 
  16 chr16_28843424     AOna    C    A        0      0        2 
  16 chr16_28843424     ASom    C    A        0      0        2 
  16 chr16_28843424     HCab    C    A        0      0        2 
  16 chr16_28843424     HPrz    C    A        0      0        2 
  16 chr16_28843424     ZBoe    C    A        0      0        2 
  16 chr16_28843424     ZGre    C    A        1      2        2 
  16 chr16_28843424     ZHar    C    A        0      0        2 
  16 chr16_28843424   Sample    C    A        0      0        2 
  16 chr16_28843674     AAsi    A    G        1      2        2 
  16 chr16_28843674     AKia    A    G      0.5      1        2 
  16 chr16_28843674     AOna    A    G        0      0        2 
  16 chr16_28843674     ASom    A    G        1      2        2 
  16 chr16_28843674     HCab    A    G        0      0        2 
  16 chr16_28843674     HPrz    A    G        0      0        2 
  16 chr16_28843674     ZBoe    A    G        0      0        2 
  16 chr16_28843674     ZGre    A    G        0      0        2 
  16 chr16_28843674     ZHar    A    G        0      0        2 
  16 chr16_28843674   Sample    A    G        1      2        2 
  16 chr16_28857995     AAsi    G    T      0.5      1        2 
  16 chr16_28857995     AKia    G    T        0      0        2 
  16 chr16_28857995     AOna    G    T        0      0        2 
  16 chr16_28857995     ASom    G    T      0.5      1        2 
  16 chr16_28857995     HCab    G    T        0      0        2 
  16 chr16_28857995     HPrz    G    T        0      0        2 
  16 chr16_28857995     ZBoe    G    T        0      0        2 
  16 chr16_28857995     ZGre    G    T        0      0        2 
  16 chr16_28857995     ZHar    G    T        0      0        2 
  16 chr16_28857995   Sample    G    T        0      0        2 
  16 chr16_28858433     AAsi    A    G        0      0        2 
  16 chr16_28858433     AKia    A    G        0      0        2 
  16 chr16_28858433     AOna    A    G        0      0        2 
  16 chr16_28858433     ASom    A    G        0      0        2 
  16 chr16_28858433     HCab    A    G        1      2        2 
  16 chr16_28858433     HPrz    A    G        1      2        2 
  16 chr16_28858433     ZBoe    A    G        0      0        2 
  16 chr16_28858433     ZGre    A    G        0      0        2 
  16 chr16_28858433     ZHar    A    G        0      0        2 
  16 chr16_28858433   Sample    A    G        0      0        2 
  16 chr16_28860335     AAsi    A    G        0      0        2 
  16 chr16_28860335     AKia    A    G        0      0        2 
  16 chr16_28860335     AOna    A    G        0      0        2 
  16 chr16_28860335     ASom    A    G        0      0        2 
  16 chr16_28860335     HCab    A    G        0      0        2 
  16 chr16_28860335     HPrz    A    G        0      0        2 
  16 chr16_28860335     ZBoe    A    G        0      0        2 
  16 chr16_28860335     ZGre    A    G        1      2        2 
  16 chr16_28860335     ZHar    A    G        0      0        2 
  16 chr16_28860335   Sample    A    G        0      0        2 
  16 chr16_28863910     AAsi    C    T        0      0        2 
  16 chr16_28863910     AKia    C    T        0      0        2 
  16 chr16_28863910     AOna    C    T        1      2        2 
  16 chr16_28863910     ASom    C    T        0      0        2 
  16 chr16_28863910     HCab    C    T        0      0        2 
  16 chr16_28863910     HPrz    C    T        0      0        2 
  16 chr16_28863910     ZBoe    C    T        0      0        2 
  16 chr16_28863910     ZGre    C    T        0      0        2 
  16 chr16_28863910     ZHar    C    T        0      0        2 
  16 chr16_28863910   Sample    C    T        0      0        2 
  16 chr16_28868893     AAsi    A    G        1      2        2 
  16 chr16_28868893     AKia    A    G        0      0        2 
  16 chr16_28868893     AOna    A    G        0      0        2 
  16 chr16_28868893     ASom    A    G        0      0        2 
  16 chr16_28868893     HCab    A    G        0      0        2 
  16 chr16_28868893     HPrz    A    G        0      0        2 
  16 chr16_28868893     ZBoe    A    G        0      0        2 
  16 chr16_28868893     ZGre    A    G        0      0        2 
  16 chr16_28868893     ZHar    A    G        0      0        2 
  16 chr16_28868893   Sample    A    G        1      2        2 
  16 chr16_28871618     AAsi    C    T        0      0        2 
  16 chr16_28871618     AKia    C    T        0      0        2 
  16 chr16_28871618     AOna    C    T        0      0        2 
  16 chr16_28871618     ASom    C    T        0      0        2 
  16 chr16_28871618     HCab    C    T      0.5      1        2 
  16 chr16_28871618     HPrz    C    T      0.5      1        2 
  16 chr16_28871618     ZBoe    C    T        0      0        2 
  16 chr16_28871618     ZGre    C    T        0      0        2 
  16 chr16_28871618     ZHar    C    T        0      0        2 
  16 chr16_28871618   Sample    C    T        0      0        2 
  16 chr16_28874036     AAsi    C    A        0      0        2 
  16 chr16_28874036     AKia    C    A        0      0        2 
  16 chr16_28874036     AOna    C    A        0      0        2 
  16 chr16_28874036     ASom    C    A        0      0        2 
  16 chr16_28874036     HCab    C    A        0      0        2 
  16 chr16_28874036     HPrz    C    A        0      0        2 
  16 chr16_28874036     ZBoe    C    A        0      0        2 
  16 chr16_28874036     ZGre    C    A        0      0        2 
  16 chr16_28874036     ZHar    C    A        1      2        2 
  16 chr16_28874036   Sample    C    A        0      0        2 
  16 chr16_28876444     AAsi    T    A        0      0        2 
  16 chr16_28876444     AKia    T    A      0.5      1        2 
  16 chr16_28876444     AOna    T    A        0      0        2 
  16 chr16_28876444     ASom    T    A        0      0        2 
  16 chr16_28876444     HCab    T    A        0      0        2 
  16 chr16_28876444     HPrz    T    A        0      0        2 
  16 chr16_28876444     ZBoe    T    A        0      0        2 
  16 chr16_28876444     ZGre    T    A        0      0        2 
  16 chr16_28876444     ZHar    T    A        0      0        2 
  16 chr16_28876444   Sample    T    A        0      0        2 
  16 chr16_28876738     AAsi    A    G        0      0        2 
  16 chr16_28876738     AKia    A    G        0      0        2 
  16 chr16_28876738     AOna    A    G      0.5      1        2 
  16 chr16_28876738     ASom    A    G        0      0        2 
  16 chr16_28876738     HCab    A    G        0      0        2 
  16 chr16_28876738     HPrz    A    G        0      0        2 
  16 chr16_28876738     ZBoe    A    G        0      0        2 
  16 chr16_28876738     ZGre    A    G        0      0        2 
  16 chr16_28876738     ZHar    A    G        0      0        2 
  16 chr16_28876738   Sample    A    G        0      0        2 
  16 chr16_28878963     AAsi    T    C        0      0        2 
  16 chr16_28878963     AKia    T    C        0      0        2 
  16 chr16_28878963     AOna    T    C        0      0        2 
  16 chr16_28878963     ASom    T    C        0      0        2 
  16 chr16_28878963     HCab    T    C        0      0        2 
```
