## Supplementary File 7. Zonkey (Schubert et al. 2017) report for donkey specimen Ancient7. for "No genetic evidence yet for hinnies at Mazongshan (400-160 BCE), northwestern China": incl_ts.frq.strat (part 190 of 296)

```
  16 chr16_28878963     HPrz    T    C      0.5      1        2 
  16 chr16_28878963     ZBoe    T    C        0      0        2 
  16 chr16_28878963     ZGre    T    C        0      0        2 
  16 chr16_28878963     ZHar    T    C        0      0        2 
  16 chr16_28878963   Sample    T    C        0      0        2 
  16 chr16_28879675     AAsi    A    G        0      0        2 
  16 chr16_28879675     AKia    A    G        0      0        2 
  16 chr16_28879675     AOna    A    G        0      0        2 
  16 chr16_28879675     ASom    A    G      0.5      1        2 
  16 chr16_28879675     HCab    A    G        0      0        2 
  16 chr16_28879675     HPrz    A    G        0      0        2 
  16 chr16_28879675     ZBoe    A    G        0      0        2 
  16 chr16_28879675     ZGre    A    G        0      0        2 
  16 chr16_28879675     ZHar    A    G        0      0        2 
  16 chr16_28879675   Sample    A    G        0      0        2 
  16 chr16_28885067     AAsi    A    G        0      0        2 
  16 chr16_28885067     AKia    A    G        0      0        2 
  16 chr16_28885067     AOna    A    G        0      0        2 
  16 chr16_28885067     ASom    A    G        0      0        2 
  16 chr16_28885067     HCab    A    G        1      2        2 
  16 chr16_28885067     HPrz    A    G      0.5      1        2 
  16 chr16_28885067     ZBoe    A    G        0      0        2 
  16 chr16_28885067     ZGre    A    G        0      0        2 
  16 chr16_28885067     ZHar    A    G        0      0        2 
  16 chr16_28885067   Sample    A    G        0      0        2 
  16 chr16_28885281     AAsi    C    G        0      0        2 
  16 chr16_28885281     AKia    C    G        0      0        2 
  16 chr16_28885281     AOna    C    G        0      0        2 
  16 chr16_28885281     ASom    C    G        0      0        2 
  16 chr16_28885281     HCab    C    G        1      2        2 
  16 chr16_28885281     HPrz    C    G        1      2        2 
  16 chr16_28885281     ZBoe    C    G        0      0        2 
  16 chr16_28885281     ZGre    C    G        0      0        2 
  16 chr16_28885281     ZHar    C    G        0      0        2 
  16 chr16_28885281   Sample    C    G        0      0        2 
  16 chr16_28892131     AAsi    C    G        0      0        2 
  16 chr16_28892131     AKia    C    G        0      0        2 
  16 chr16_28892131     AOna    C    G        0      0        2 
  16 chr16_28892131     ASom    C    G        0      0        2 
  16 chr16_28892131     HCab    C    G        0      0        2 
  16 chr16_28892131     HPrz    C    G      0.5      1        2 
  16 chr16_28892131     ZBoe    C    G        0      0        2 
  16 chr16_28892131     ZGre    C    G        0      0        2 
  16 chr16_28892131     ZHar    C    G        0      0        2 
  16 chr16_28892131   Sample    C    G        0      0        2 
  16 chr16_28895265     AAsi    G    C        1      2        2 
  16 chr16_28895265     AKia    G    C        0      0        2 
  16 chr16_28895265     AOna    G    C        0      0        2 
  16 chr16_28895265     ASom    G    C        1      2        2 
  16 chr16_28895265     HCab    G    C        0      0        2 
  16 chr16_28895265     HPrz    G    C        0      0        2 
  16 chr16_28895265     ZBoe    G    C        0      0        2 
  16 chr16_28895265     ZGre    G    C        0      0        2 
  16 chr16_28895265     ZHar    G    C        0      0        2 
  16 chr16_28895265   Sample    G    C        1      2        2 
  16 chr16_28899766     AAsi    G    A        0      0        2 
  16 chr16_28899766     AKia    G    A      0.5      1        2 
  16 chr16_28899766     AOna    G    A        0      0        2 
  16 chr16_28899766     ASom    G    A        0      0        2 
  16 chr16_28899766     HCab    G    A        0      0        2 
  16 chr16_28899766     HPrz    G    A        0      0        2 
  16 chr16_28899766     ZBoe    G    A        0      0        2 
  16 chr16_28899766     ZGre    G    A        0      0        2 
  16 chr16_28899766     ZHar    G    A        0      0        2 
  16 chr16_28899766   Sample    G    A        0      0        2 
  16 chr16_28903220     AAsi    T    C        0      0        2 
  16 chr16_28903220     AKia    T    C        0      0        2 
  16 chr16_28903220     AOna    T    C      0.5      1        2 
  16 chr16_28903220     ASom    T    C        0      0        2 
  16 chr16_28903220     HCab    T    C        0      0        2 
  16 chr16_28903220     HPrz    T    C        0      0        2 
  16 chr16_28903220     ZBoe    T    C        0      0        2 
  16 chr16_28903220     ZGre    T    C        0      0        2 
  16 chr16_28903220     ZHar    T    C        0      0        2 
  16 chr16_28903220   Sample    T    C        0      0        2 
  16 chr16_28903278     AAsi    G    A        0      0        2 
  16 chr16_28903278     AKia    G    A        0      0        2 
  16 chr16_28903278     AOna    G    A        0      0        2 
  16 chr16_28903278     ASom    G    A        0      0        2 
  16 chr16_28903278     HCab    G    A        1      2        2 
  16 chr16_28903278     HPrz    G    A        1      2        2 
  16 chr16_28903278     ZBoe    G    A        0      0        2 
  16 chr16_28903278     ZGre    G    A        0      0        2 
  16 chr16_28903278     ZHar    G    A        0      0        2 
  16 chr16_28903278   Sample    G    A        0      0        2 
  16 chr16_28904405     AAsi    T    A        0      0        2 
  16 chr16_28904405     AKia    T    A        0      0        2 
  16 chr16_28904405     AOna    T    A        0      0        2 
  16 chr16_28904405     ASom    T    A        0      0        2 
  16 chr16_28904405     HCab    T    A        0      0        2 
  16 chr16_28904405     HPrz    T    A        0      0        2 
  16 chr16_28904405     ZBoe    T    A        0      0        2 
  16 chr16_28904405     ZGre    T    A      0.5      1        2 
  16 chr16_28904405     ZHar    T    A        0      0        2 
  16 chr16_28904405   Sample    T    A        0      0        2 
  16 chr16_28910047     AAsi    T    C        0      0        2 
  16 chr16_28910047     AKia    T    C        0      0        2 
  16 chr16_28910047     AOna    T    C        0      0        2 
  16 chr16_28910047     ASom    T    C        0      0        2 
  16 chr16_28910047     HCab    T    C        0      0        2 
  16 chr16_28910047     HPrz    T    C        0      0        2 
  16 chr16_28910047     ZBoe    T    C        0      0        2 
  16 chr16_28910047     ZGre    T    C        0      0        2 
  16 chr16_28910047     ZHar    T    C        1      2        2 
  16 chr16_28910047   Sample    T    C        0      0        2 
  16 chr16_28917399     AAsi    A    G        0      0        2 
  16 chr16_28917399     AKia    A    G        0      0        2 
  16 chr16_28917399     AOna    A    G        0      0        2 
  16 chr16_28917399     ASom    A    G        0      0        2 
  16 chr16_28917399     HCab    A    G        1      2        2 
  16 chr16_28917399     HPrz    A    G        1      2        2 
  16 chr16_28917399     ZBoe    A    G        0      0        2 
  16 chr16_28917399     ZGre    A    G        0      0        2 
  16 chr16_28917399     ZHar    A    G        0      0        2 
  16 chr16_28917399   Sample    A    G        0      0        2 
  16 chr16_28927435     AAsi    G    A        0      0        2 
  16 chr16_28927435     AKia    G    A      0.5      1        2 
  16 chr16_28927435     AOna    G    A        0      0        2 
  16 chr16_28927435     ASom    G    A        0      0        2 
  16 chr16_28927435     HCab    G    A        0      0        2 
  16 chr16_28927435     HPrz    G    A        0      0        2 
  16 chr16_28927435     ZBoe    G    A        0      0        2 
  16 chr16_28927435     ZGre    G    A        0      0        2 
  16 chr16_28927435     ZHar    G    A        0      0        2 
  16 chr16_28927435   Sample    G    A        0      0        2 
  16 chr16_28928223     AAsi    T    C        0      0        2 
  16 chr16_28928223     AKia    T    C        0      0        2 
  16 chr16_28928223     AOna    T    C        0      0        2 
  16 chr16_28928223     ASom    T    C        0      0        2 
  16 chr16_28928223     HCab    T    C        0      0        2 
  16 chr16_28928223     HPrz    T    C        0      0        2 
  16 chr16_28928223     ZBoe    T    C        0      0        2 
  16 chr16_28928223     ZGre    T    C        1      2        2 
  16 chr16_28928223     ZHar    T    C        0      0        2 
  16 chr16_28928223   Sample    T    C        0      0        2 
  16 chr16_28938907     AAsi    A    C        0      0        2 
  16 chr16_28938907     AKia    A    C        0      0        2 
  16 chr16_28938907     AOna    A    C      0.5      1        2 
  16 chr16_28938907     ASom    A    C        0      0        2 
  16 chr16_28938907     HCab    A    C        0      0        2 
  16 chr16_28938907     HPrz    A    C        0      0        2 
  16 chr16_28938907     ZBoe    A    C        0      0        2 
  16 chr16_28938907     ZGre    A    C        0      0        2 
  16 chr16_28938907     ZHar    A    C        0      0        2 
  16 chr16_28938907   Sample    A    C        0      0        2 
  16 chr16_28946783     AAsi    A    G        0      0        2 
  16 chr16_28946783     AKia    A    G        0      0        2 
  16 chr16_28946783     AOna    A    G        0      0        2 
  16 chr16_28946783     ASom    A    G        0      0        2 
  16 chr16_28946783     HCab    A    G        0      0        2 
  16 chr16_28946783     HPrz    A    G        0      0        2 
  16 chr16_28946783     ZBoe    A    G        0      0        2 
  16 chr16_28946783     ZGre    A    G        0      0        2 
  16 chr16_28946783     ZHar    A    G        1      2        2 
  16 chr16_28946783   Sample    A    G        0      0        2 
  16 chr16_28954430     AAsi    A    G        0      0        2 
  16 chr16_28954430     AKia    A    G        0      0        2 
  16 chr16_28954430     AOna    A    G      0.5      1        2 
  16 chr16_28954430     ASom    A    G        0      0        2 
  16 chr16_28954430     HCab    A    G        0      0        2 
  16 chr16_28954430     HPrz    A    G        0      0        2 
  16 chr16_28954430     ZBoe    A    G        0      0        2 
  16 chr16_28954430     ZGre    A    G        0      0        2 
  16 chr16_28954430     ZHar    A    G        0      0        2 
  16 chr16_28954430   Sample    A    G        0      0        2 
  16 chr16_28957683     AAsi    T    C        0      0        2 
  16 chr16_28957683     AKia    T    C        0      0        2 
  16 chr16_28957683     AOna    T    C        0      0        2 
  16 chr16_28957683     ASom    T    C        0      0        2 
  16 chr16_28957683     HCab    T    C        1      2        2 
  16 chr16_28957683     HPrz    T    C        1      2        2 
  16 chr16_28957683     ZBoe    T    C        0      0        2 
  16 chr16_28957683     ZGre    T    C        0      0        2 
  16 chr16_28957683     ZHar    T    C        0      0        2 
  16 chr16_28957683   Sample    T    C        0      0        2 
  16 chr16_28966542     AAsi    C    T        0      0        2 
  16 chr16_28966542     AKia    C    T        0      0        2 
  16 chr16_28966542     AOna    C    T        0      0        2 
  16 chr16_28966542     ASom    C    T        0      0        2 
  16 chr16_28966542     HCab    C    T        0      0        2 
  16 chr16_28966542     HPrz    C    T        0      0        2 
  16 chr16_28966542     ZBoe    C    T        0      0        2 
  16 chr16_28966542     ZGre    C    T        0      0        2 
  16 chr16_28966542     ZHar    C    T        1      2        2 
  16 chr16_28966542   Sample    C    T        0      0        2 
  16 chr16_28967233     AAsi    G    A        0      0        2 
  16 chr16_28967233     AKia    G    A        0      0        2 
  16 chr16_28967233     AOna    G    A        0      0        2 
  16 chr16_28967233     ASom    G    A        0      0        2 
  16 chr16_28967233     HCab    G    A        0      0        2 
  16 chr16_28967233     HPrz    G    A        1      2        2 
  16 chr16_28967233     ZBoe    G    A        0      0        2 
  16 chr16_28967233     ZGre    G    A        0      0        2 
  16 chr16_28967233     ZHar    G    A        0      0        2 
  16 chr16_28967233   Sample    G    A        0      0        2 
  16 chr16_28970613     AAsi    T    C        0      0        2 
  16 chr16_28970613     AKia    T    C        0      0        2 
  16 chr16_28970613     AOna    T    C        0      0        2 
  16 chr16_28970613     ASom    T    C        0      0        2 
  16 chr16_28970613     HCab    T    C      0.5      1        2 
  16 chr16_28970613     HPrz    T    C        0      0        2 
  16 chr16_28970613     ZBoe    T    C        0      0        2 
  16 chr16_28970613     ZGre    T    C        0      0        2 
  16 chr16_28970613     ZHar    T    C        0      0        2 
  16 chr16_28970613   Sample    T    C        0      0        2 
  16 chr16_28973179     AAsi    A    C        0      0        2 
  16 chr16_28973179     AKia    A    C        0      0        2 
  16 chr16_28973179     AOna    A    C        0      0        2 
  16 chr16_28973179     ASom    A    C        0      0        2 
  16 chr16_28973179     HCab    A    C        0      0        2 
  16 chr16_28973179     HPrz    A    C        0      0        2 
  16 chr16_28973179     ZBoe    A    C        0      0        2 
  16 chr16_28973179     ZGre    A    C        0      0        2 
  16 chr16_28973179     ZHar    A    C      0.5      1        2 
  16 chr16_28973179   Sample    A    C        0      0        2 
  16 chr16_28976281     AAsi    G    T        0      0        2 
  16 chr16_28976281     AKia    G    T        0      0        2 
  16 chr16_28976281     AOna    G    T      0.5      1        2 
  16 chr16_28976281     ASom    G    T        0      0        2 
  16 chr16_28976281     HCab    G    T        0      0        2 
  16 chr16_28976281     HPrz    G    T        0      0        2 
  16 chr16_28976281     ZBoe    G    T        0      0        2 
  16 chr16_28976281     ZGre    G    T        0      0        2 
  16 chr16_28976281     ZHar    G    T        0      0        2 
  16 chr16_28976281   Sample    G    T        0      0        2 
  16 chr16_28977442     AAsi    G    A        1      2        2 
  16 chr16_28977442     AKia    G    A        0      0        2 
  16 chr16_28977442     AOna    G    A        0      0        2 
  16 chr16_28977442     ASom    G    A        1      2        2 
  16 chr16_28977442     HCab    G    A        0      0        2 
  16 chr16_28977442     HPrz    G    A        0      0        2 
  16 chr16_28977442     ZBoe    G    A        0      0        2 
  16 chr16_28977442     ZGre    G    A        0      0        2 
  16 chr16_28977442     ZHar    G    A        0      0        2 
  16 chr16_28977442   Sample    G    A        1      2        2 
  16 chr16_28979096     AAsi    C    T        0      0        2 
  16 chr16_28979096     AKia    C    T        0      0        2 
  16 chr16_28979096     AOna    C    T        0      0        2 
  16 chr16_28979096     ASom    C    T        0      0        2 
  16 chr16_28979096     HCab    C    T      0.5      1        2 
  16 chr16_28979096     HPrz    C    T        0      0        2 
  16 chr16_28979096     ZBoe    C    T        0      0        2 
  16 chr16_28979096     ZGre    C    T        0      0        2 
  16 chr16_28979096     ZHar    C    T        0      0        2 
  16 chr16_28979096   Sample    C    T        0      0        2 
  16 chr16_28981046     AAsi    G    A        0      0        2 
  16 chr16_28981046     AKia    G    A        0      0        2 
  16 chr16_28981046     AOna    G    A        0      0        2 
  16 chr16_28981046     ASom    G    A        0      0        2 
  16 chr16_28981046     HCab    G    A        0      0        2 
  16 chr16_28981046     HPrz    G    A        0      0        2 
  16 chr16_28981046     ZBoe    G    A        1      2        2 
  16 chr16_28981046     ZGre    G    A        0      0        2 
  16 chr16_28981046     ZHar    G    A        0      0        2 
  16 chr16_28981046   Sample    G    A        0      0        2 
  16 chr16_28983356     AAsi    T    C        0      0        2 
  16 chr16_28983356     AKia    T    C        0      0        2 
  16 chr16_28983356     AOna    T    C        0      0        2 
  16 chr16_28983356     ASom    T    C        0      0        2 
  16 chr16_28983356     HCab    T    C        1      2        2 
  16 chr16_28983356     HPrz    T    C        1      2        2 
  16 chr16_28983356     ZBoe    T    C        0      0        2 
  16 chr16_28983356     ZGre    T    C        0      0        2 
  16 chr16_28983356     ZHar    T    C        0      0        2 
  16 chr16_28983356   Sample    T    C        0      0        2 
  16 chr16_28983453     AAsi    A    G      0.5      1        2 
  16 chr16_28983453     AKia    A    G        0      0        2 
  16 chr16_28983453     AOna    A    G        0      0        2 
  16 chr16_28983453     ASom    A    G      0.5      1        2 
  16 chr16_28983453     HCab    A    G        0      0        2 
  16 chr16_28983453     HPrz    A    G        0      0        2 
  16 chr16_28983453     ZBoe    A    G        0      0        2 
  16 chr16_28983453     ZGre    A    G        0      0        2 
  16 chr16_28983453     ZHar    A    G        0      0        2 
  16 chr16_28983453   Sample    A    G        1      2        2 
  16 chr16_28983943     AAsi    C    A        0      0        2 
  16 chr16_28983943     AKia    C    A        0      0        2 
  16 chr16_28983943     AOna    C    A        0      0        2 
  16 chr16_28983943     ASom    C    A        0      0        2 
  16 chr16_28983943     HCab    C    A        1      2        2 
  16 chr16_28983943     HPrz    C    A        1      2        2 
  16 chr16_28983943     ZBoe    C    A        0      0        2 
  16 chr16_28983943     ZGre    C    A        0      0        2 
  16 chr16_28983943     ZHar    C    A        0      0        2 
  16 chr16_28983943   Sample    C    A        0      0        2 
  16 chr16_28992523     AAsi    A    G        0      0        2 
  16 chr16_28992523     AKia    A    G        0      0        2 
  16 chr16_28992523     AOna    A    G        0      0        2 
  16 chr16_28992523     ASom    A    G        0      0        2 
  16 chr16_28992523     HCab    A    G      0.5      1        2 
  16 chr16_28992523     HPrz    A    G      0.5      1        2 
  16 chr16_28992523     ZBoe    A    G        0      0        2 
  16 chr16_28992523     ZGre    A    G        0      0        2 
  16 chr16_28992523     ZHar    A    G        0      0        2 
  16 chr16_28992523   Sample    A    G        0      0        2 
  16 chr16_29008201     AAsi    T    G        0      0        2 
  16 chr16_29008201     AKia    T    G        0      0        2 
  16 chr16_29008201     AOna    T    G        0      0        2 
  16 chr16_29008201     ASom    T    G        0      0        2 
  16 chr16_29008201     HCab    T    G        0      0        2 
  16 chr16_29008201     HPrz    T    G        0      0        2 
  16 chr16_29008201     ZBoe    T    G        0      0        2 
  16 chr16_29008201     ZGre    T    G        0      0        2 
  16 chr16_29008201     ZHar    T    G      0.5      1        2 
  16 chr16_29008201   Sample    T    G        0      0        2 
  16 chr16_29016020     AAsi    A    G        0      0        2 
  16 chr16_29016020     AKia    A    G        0      0        2 
  16 chr16_29016020     AOna    A    G        0      0        2 
  16 chr16_29016020     ASom    A    G        0      0        2 
  16 chr16_29016020     HCab    A    G      0.5      1        2 
  16 chr16_29016020     HPrz    A    G        0      0        2 
  16 chr16_29016020     ZBoe    A    G        0      0        2 
  16 chr16_29016020     ZGre    A    G        0      0        2 
  16 chr16_29016020     ZHar    A    G        0      0        2 
  16 chr16_29016020   Sample    A    G        0      0        2 
  16 chr16_29035753     AAsi    C    T        1      2        2 
  16 chr16_29035753     AKia    C    T        0      0        2 
  16 chr16_29035753     AOna    C    T        0      0        2 
  16 chr16_29035753     ASom    C    T        0      0        2 
  16 chr16_29035753     HCab    C    T        0      0        2 
  16 chr16_29035753     HPrz    C    T        0      0        2 
  16 chr16_29035753     ZBoe    C    T        0      0        2 
  16 chr16_29035753     ZGre    C    T        0      0        2 
  16 chr16_29035753     ZHar    C    T        0      0        2 
  16 chr16_29035753   Sample    C    T        0      0        2 
  16 chr16_29038001     AAsi    A    G        0      0        2 
  16 chr16_29038001     AKia    A    G        0      0        2 
  16 chr16_29038001     AOna    A    G        1      2        2 
  16 chr16_29038001     ASom    A    G        0      0        2 
  16 chr16_29038001     HCab    A    G        0      0        2 
  16 chr16_29038001     HPrz    A    G        0      0        2 
  16 chr16_29038001     ZBoe    A    G        0      0        2 
  16 chr16_29038001     ZGre    A    G        0      0        2 
  16 chr16_29038001     ZHar    A    G        0      0        2 
  16 chr16_29038001   Sample    A    G        0      0        2 
  16 chr16_29041808     AAsi    C    T        0      0        2 
  16 chr16_29041808     AKia    C    T        0      0        2 
  16 chr16_29041808     AOna    C    T        0      0        2 
  16 chr16_29041808     ASom    C    T        0      0        2 
  16 chr16_29041808     HCab    C    T        0      0        2 
  16 chr16_29041808     HPrz    C    T        0      0        2 
  16 chr16_29041808     ZBoe    C    T      0.5      1        2 
  16 chr16_29041808     ZGre    C    T        0      0        2 
  16 chr16_29041808     ZHar    C    T        0      0        2 
  16 chr16_29041808   Sample    C    T        0      0        2 
  16 chr16_29043023     AAsi    G    A        0      0        2 
  16 chr16_29043023     AKia    G    A        0      0        2 
  16 chr16_29043023     AOna    G    A        0      0        2 
  16 chr16_29043023     ASom    G    A        0      0        2 
  16 chr16_29043023     HCab    G    A        1      2        2 
  16 chr16_29043023     HPrz    G    A        0      0        2 
  16 chr16_29043023     ZBoe    G    A        0      0        2 
  16 chr16_29043023     ZGre    G    A        0      0        2 
  16 chr16_29043023     ZHar    G    A        0      0        2 
  16 chr16_29043023   Sample    G    A        0      0        2 
  16 chr16_29044147     AAsi    C    T        1      2        2 
  16 chr16_29044147     AKia    C    T        0      0        2 
  16 chr16_29044147     AOna    C    T        0      0        2 
  16 chr16_29044147     ASom    C    T        1      2        2 
  16 chr16_29044147     HCab    C    T        0      0        2 
  16 chr16_29044147     HPrz    C    T        0      0        2 
  16 chr16_29044147     ZBoe    C    T        0      0        2 
  16 chr16_29044147     ZGre    C    T        0      0        2 
  16 chr16_29044147     ZHar    C    T        0      0        2 
  16 chr16_29044147   Sample    C    T        1      2        2 
  16 chr16_29051210     AAsi    C    T        0      0        2 
  16 chr16_29051210     AKia    C    T        0      0        2 
  16 chr16_29051210     AOna    C    T        0      0        2 
  16 chr16_29051210     ASom    C    T        0      0        2 
  16 chr16_29051210     HCab    C    T        0      0        2 
  16 chr16_29051210     HPrz    C    T        0      0        2 
  16 chr16_29051210     ZBoe    C    T      0.5      1        2 
  16 chr16_29051210     ZGre    C    T        0      0        2 
  16 chr16_29051210     ZHar    C    T        0      0        2 
  16 chr16_29051210   Sample    C    T        0      0        2 
  16 chr16_29052667     AAsi    C    T        0      0        2 
  16 chr16_29052667     AKia    C    T        0      0        2 
  16 chr16_29052667     AOna    C    T        0      0        2 
  16 chr16_29052667     ASom    C    T        0      0        2 
  16 chr16_29052667     HCab    C    T        1      2        2 
  16 chr16_29052667     HPrz    C    T        1      2        2 
  16 chr16_29052667     ZBoe    C    T        0      0        2 
  16 chr16_29052667     ZGre    C    T        0      0        2 
  16 chr16_29052667     ZHar    C    T        0      0        2 
  16 chr16_29052667   Sample    C    T        0      0        2 
  16 chr16_29053025     AAsi    A    G        1      2        2 
  16 chr16_29053025     AKia    A    G        0      0        2 
  16 chr16_29053025     AOna    A    G        0      0        2 
  16 chr16_29053025     ASom    A    G        0      0        2 
  16 chr16_29053025     HCab    A    G        0      0        2 
  16 chr16_29053025     HPrz    A    G        0      0        2 
  16 chr16_29053025     ZBoe    A    G        0      0        2 
  16 chr16_29053025     ZGre    A    G        0      0        2 
  16 chr16_29053025     ZHar    A    G        0      0        2 
  16 chr16_29053025   Sample    A    G        1      2        2 
  16 chr16_29059210     AAsi    A    T        0      0        2 
  16 chr16_29059210     AKia    A    T        0      0        2 
  16 chr16_29059210     AOna    A    T        0      0        2 
  16 chr16_29059210     ASom    A    T        0      0        2 
  16 chr16_29059210     HCab    A    T        0      0        2 
  16 chr16_29059210     HPrz    A    T        1      2        2 
  16 chr16_29059210     ZBoe    A    T        0      0        2 
  16 chr16_29059210     ZGre    A    T        0      0        2 
  16 chr16_29059210     ZHar    A    T        0      0        2 
  16 chr16_29059210   Sample    A    T        0      0        2 
  16 chr16_29065036     AAsi    T    G        0      0        2 
  16 chr16_29065036     AKia    T    G        0      0        2 
  16 chr16_29065036     AOna    T    G        0      0        2 
  16 chr16_29065036     ASom    T    G        0      0        2 
  16 chr16_29065036     HCab    T    G        0      0        2 
  16 chr16_29065036     HPrz    T    G        0      0        2 
  16 chr16_29065036     ZBoe    T    G        0      0        2 
  16 chr16_29065036     ZGre    T    G        0      0        2 
  16 chr16_29065036     ZHar    T    G        1      2        2 
  16 chr16_29065036   Sample    T    G        0      0        2 
  16 chr16_29069700     AAsi    A    G        0      0        2 
  16 chr16_29069700     AKia    A    G        0      0        2 
  16 chr16_29069700     AOna    A    G        0      0        2 
  16 chr16_29069700     ASom    A    G        0      0        2 
  16 chr16_29069700     HCab    A    G        0      0        2 
  16 chr16_29069700     HPrz    A    G        0      0        2 
  16 chr16_29069700     ZBoe    A    G        1      2        2 
  16 chr16_29069700     ZGre    A    G        0      0        2 
  16 chr16_29069700     ZHar    A    G        0      0        2 
  16 chr16_29069700   Sample    A    G        0      0        2 
  16 chr16_29071299     AAsi    T    C        0      0        2 
  16 chr16_29071299     AKia    T    C        0      0        2 
  16 chr16_29071299     AOna    T    C        0      0        2 
  16 chr16_29071299     ASom    T    C      0.5      1        2 
  16 chr16_29071299     HCab    T    C        0      0        2 
  16 chr16_29071299     HPrz    T    C        0      0        2 
  16 chr16_29071299     ZBoe    T    C        0      0        2 
  16 chr16_29071299     ZGre    T    C        0      0        2 
  16 chr16_29071299     ZHar    T    C        0      0        2 
  16 chr16_29071299   Sample    T    C        0      0        2 
  16 chr16_29072648     AAsi    A    G        0      0        2 
  16 chr16_29072648     AKia    A    G        1      2        2 
  16 chr16_29072648     AOna    A    G        0      0        2 
  16 chr16_29072648     ASom    A    G        0      0        2 
  16 chr16_29072648     HCab    A    G        0      0        2 
  16 chr16_29072648     HPrz    A    G        0      0        2 
  16 chr16_29072648     ZBoe    A    G        0      0        2 
  16 chr16_29072648     ZGre    A    G        0      0        2 
  16 chr16_29072648     ZHar    A    G        0      0        2 
  16 chr16_29072648   Sample    A    G        0      0        2 
  16 chr16_29076283     AAsi    C    T        0      0        2 
  16 chr16_29076283     AKia    C    T      0.5      1        2 
  16 chr16_29076283     AOna    C    T        0      0        2 
  16 chr16_29076283     ASom    C    T        0      0        2 
  16 chr16_29076283     HCab    C    T        0      0        2 
  16 chr16_29076283     HPrz    C    T        0      0        2 
  16 chr16_29076283     ZBoe    C    T        0      0        2 
  16 chr16_29076283     ZGre    C    T        0      0        2 
  16 chr16_29076283     ZHar    C    T        0      0        2 
  16 chr16_29076283   Sample    C    T        0      0        2 
  16 chr16_29082288     AAsi    T    C        0      0        2 
  16 chr16_29082288     AKia    T    C        0      0        2 
  16 chr16_29082288     AOna    T    C        0      0        2 
  16 chr16_29082288     ASom    T    C        0      0        2 
  16 chr16_29082288     HCab    T    C        0      0        2 
  16 chr16_29082288     HPrz    T    C      0.5      1        2 
  16 chr16_29082288     ZBoe    T    C        0      0        2 
  16 chr16_29082288     ZGre    T    C        0      0        2 
  16 chr16_29082288     ZHar    T    C        0      0        2 
  16 chr16_29082288   Sample    T    C        0      0        2 
  16 chr16_29088094     AAsi    C    A        0      0        2 
  16 chr16_29088094     AKia    C    A        0      0        2 
  16 chr16_29088094     AOna    C    A        0      0        2 
  16 chr16_29088094     ASom    C    A        0      0        2 
  16 chr16_29088094     HCab    C    A        0      0        2 
  16 chr16_29088094     HPrz    C    A        0      0        2 
  16 chr16_29088094     ZBoe    C    A        1      2        2 
  16 chr16_29088094     ZGre    C    A        0      0        2 
  16 chr16_29088094     ZHar    C    A        0      0        2 
  16 chr16_29088094   Sample    C    A        0      0        2 
  16 chr16_29088864     AAsi    A    G        0      0        2 
  16 chr16_29088864     AKia    A    G        0      0        2 
  16 chr16_29088864     AOna    A    G        0      0        2 
  16 chr16_29088864     ASom    A    G        0      0        2 
  16 chr16_29088864     HCab    A    G        1      2        2 
  16 chr16_29088864     HPrz    A    G        1      2        2 
  16 chr16_29088864     ZBoe    A    G        0      0        2 
  16 chr16_29088864     ZGre    A    G        0      0        2 
  16 chr16_29088864     ZHar    A    G        0      0        2 
  16 chr16_29088864   Sample    A    G        0      0        2 
  16 chr16_29091282     AAsi    T    C        1      2        2 
  16 chr16_29091282     AKia    T    C        0      0        2 
  16 chr16_29091282     AOna    T    C        0      0        2 
  16 chr16_29091282     ASom    T    C        1      2        2 
  16 chr16_29091282     HCab    T    C        0      0        2 
  16 chr16_29091282     HPrz    T    C        0      0        2 
  16 chr16_29091282     ZBoe    T    C        0      0        2 
  16 chr16_29091282     ZGre    T    C        0      0        2 
  16 chr16_29091282     ZHar    T    C        0      0        2 
  16 chr16_29091282   Sample    T    C        1      2        2 
  16 chr16_29091609     AAsi    G    A        0      0        2 
  16 chr16_29091609     AKia    G    A        0      0        2 
  16 chr16_29091609     AOna    G    A        0      0        2 
  16 chr16_29091609     ASom    G    A        0      0        2 
  16 chr16_29091609     HCab    G    A        1      2        2 
  16 chr16_29091609     HPrz    G    A        1      2        2 
  16 chr16_29091609     ZBoe    G    A        0      0        2 
  16 chr16_29091609     ZGre    G    A        0      0        2 
  16 chr16_29091609     ZHar    G    A        0      0        2 
  16 chr16_29091609   Sample    G    A        0      0        2 
  16 chr16_29091836     AAsi    A    G        0      0        2 
  16 chr16_29091836     AKia    A    G        0      0        2 
  16 chr16_29091836     AOna    A    G        0      0        2 
  16 chr16_29091836     ASom    A    G        0      0        2 
  16 chr16_29091836     HCab    A    G        0      0        2 
  16 chr16_29091836     HPrz    A    G        0      0        2 
  16 chr16_29091836     ZBoe    A    G        1      2        2 
  16 chr16_29091836     ZGre    A    G        0      0        2 
  16 chr16_29091836     ZHar    A    G        0      0        2 
  16 chr16_29091836   Sample    A    G        0      0        2 
  16 chr16_29091866     AAsi    T    C        0      0        2 
  16 chr16_29091866     AKia    T    C        0      0        2 
  16 chr16_29091866     AOna    T    C        0      0        2 
  16 chr16_29091866     ASom    T    C        0      0        2 
  16 chr16_29091866     HCab    T    C        1      2        2 
  16 chr16_29091866     HPrz    T    C        1      2        2 
  16 chr16_29091866     ZBoe    T    C        0      0        2 
  16 chr16_29091866     ZGre    T    C        0      0        2 
  16 chr16_29091866     ZHar    T    C        0      0        2 
  16 chr16_29091866   Sample    T    C        0      0        2 
  16 chr16_29098831     AAsi    C    G        0      0        2 
  16 chr16_29098831     AKia    C    G        0      0        2 
  16 chr16_29098831     AOna    C    G        0      0        2 
  16 chr16_29098831     ASom    C    G        0      0        2 
  16 chr16_29098831     HCab    C    G        0      0        2 
  16 chr16_29098831     HPrz    C    G        0      0        2 
  16 chr16_29098831     ZBoe    C    G        0      0        2 
  16 chr16_29098831     ZGre    C    G        0      0        2 
  16 chr16_29098831     ZHar    C    G      0.5      1        2 
  16 chr16_29098831   Sample    C    G        0      0        2 
  16 chr16_29099678     AAsi    T    C        0      0        2 
  16 chr16_29099678     AKia    T    C        1      2        2 
  16 chr16_29099678     AOna    T    C      0.5      1        2 
  16 chr16_29099678     ASom    T    C        0      0        2 
  16 chr16_29099678     HCab    T    C        0      0        2 
  16 chr16_29099678     HPrz    T    C        0      0        2 
  16 chr16_29099678     ZBoe    T    C        0      0        2 
  16 chr16_29099678     ZGre    T    C        0      0        2 
  16 chr16_29099678     ZHar    T    C        0      0        2 
  16 chr16_29099678   Sample    T    C        0      0        2 
  16 chr16_29102791     AAsi    A    C        1      2        2 
  16 chr16_29102791     AKia    A    C        0      0        2 
  16 chr16_29102791     AOna    A    C        0      0        2 
  16 chr16_29102791     ASom    A    C        0      0        2 
  16 chr16_29102791     HCab    A    C        0      0        2 
  16 chr16_29102791     HPrz    A    C        0      0        2 
  16 chr16_29102791     ZBoe    A    C        0      0        2 
  16 chr16_29102791     ZGre    A    C        0      0        2 
  16 chr16_29102791     ZHar    A    C        0      0        2 
  16 chr16_29102791   Sample    A    C        1      2        2 
  16 chr16_29104649     AAsi    C    T        0      0        2 
  16 chr16_29104649     AKia    C    T      0.5      1        2 
  16 chr16_29104649     AOna    C    T        1      2        2 
  16 chr16_29104649     ASom    C    T        0      0        2 
  16 chr16_29104649     HCab    C    T        1      2        2 
  16 chr16_29104649     HPrz    C    T        1      2        2 
  16 chr16_29104649     ZBoe    C    T        0      0        2 
  16 chr16_29104649     ZGre    C    T        0      0        2 
  16 chr16_29104649     ZHar    C    T        0      0        2 
  16 chr16_29104649   Sample    C    T        0      0        2 
  16 chr16_29106827     AAsi    A    C        0      0        2 
  16 chr16_29106827     AKia    A    C        0      0        2 
  16 chr16_29106827     AOna    A    C        0      0        2 
  16 chr16_29106827     ASom    A    C        1      2        2 
  16 chr16_29106827     HCab    A    C        0      0        2 
  16 chr16_29106827     HPrz    A    C        0      0        2 
  16 chr16_29106827     ZBoe    A    C        0      0        2 
  16 chr16_29106827     ZGre    A    C        0      0        2 
  16 chr16_29106827     ZHar    A    C        0      0        2 
  16 chr16_29106827   Sample    A    C        0      0        2 
  16 chr16_29107336     AAsi    G    T        0      0        2 
  16 chr16_29107336     AKia    G    T        0      0        2 
  16 chr16_29107336     AOna    G    T        0      0        2 
  16 chr16_29107336     ASom    G    T        0      0        2 
  16 chr16_29107336     HCab    G    T        0      0        2 
  16 chr16_29107336     HPrz    G    T        0      0        2 
  16 chr16_29107336     ZBoe    G    T        0      0        2 
  16 chr16_29107336     ZGre    G    T        0      0        2 
  16 chr16_29107336     ZHar    G    T      0.5      1        2 
  16 chr16_29107336   Sample    G    T        0      0        2 
  16 chr16_29116914     AAsi    G    T        0      0        2 
  16 chr16_29116914     AKia    G    T        0      0        2 
  16 chr16_29116914     AOna    G    T      0.5      1        2 
  16 chr16_29116914     ASom    G    T        0      0        2 
  16 chr16_29116914     HCab    G    T        0      0        2 
  16 chr16_29116914     HPrz    G    T        0      0        2 
  16 chr16_29116914     ZBoe    G    T        0      0        2 
  16 chr16_29116914     ZGre    G    T        0      0        2 
  16 chr16_29116914     ZHar    G    T        0      0        2 
  16 chr16_29116914   Sample    G    T        0      0        2 
  16 chr16_29116933     AAsi    C    G        0      0        2 
  16 chr16_29116933     AKia    C    G        0      0        2 
  16 chr16_29116933     AOna    C    G      0.5      1        2 
  16 chr16_29116933     ASom    C    G        0      0        2 
  16 chr16_29116933     HCab    C    G        0      0        2 
  16 chr16_29116933     HPrz    C    G        0      0        2 
  16 chr16_29116933     ZBoe    C    G        0      0        2 
  16 chr16_29116933     ZGre    C    G        0      0        2 
  16 chr16_29116933     ZHar    C    G        0      0        2 
  16 chr16_29116933   Sample    C    G        0      0        2 
  16 chr16_29117167     AAsi    T    C        0      0        2 
  16 chr16_29117167     AKia    T    C        0      0        2 
  16 chr16_29117167     AOna    T    C        0      0        2 
  16 chr16_29117167     ASom    T    C        0      0        2 
  16 chr16_29117167     HCab    T    C        1      2        2 
  16 chr16_29117167     HPrz    T    C        0      0        2 
  16 chr16_29117167     ZBoe    T    C        0      0        2 
  16 chr16_29117167     ZGre    T    C        0      0        2 
  16 chr16_29117167     ZHar    T    C        0      0        2 
  16 chr16_29117167   Sample    T    C        0      0        2 
  16 chr16_29118030     AAsi    G    A        0      0        2 
  16 chr16_29118030     AKia    G    A        0      0        2 
  16 chr16_29118030     AOna    G    A        0      0        2 
  16 chr16_29118030     ASom    G    A        0      0        2 
  16 chr16_29118030     HCab    G    A        1      2        2 
  16 chr16_29118030     HPrz    G    A        1      2        2 
  16 chr16_29118030     ZBoe    G    A        0      0        2 
  16 chr16_29118030     ZGre    G    A        0      0        2 
  16 chr16_29118030     ZHar    G    A        0      0        2 
  16 chr16_29118030   Sample    G    A        0      0        2 
  16 chr16_29122174     AAsi    A    G        0      0        2 
  16 chr16_29122174     AKia    A    G        0      0        2 
  16 chr16_29122174     AOna    A    G        0      0        2 
  16 chr16_29122174     ASom    A    G        0      0        2 
  16 chr16_29122174     HCab    A    G        0      0        2 
  16 chr16_29122174     HPrz    A    G        0      0        2 
  16 chr16_29122174     ZBoe    A    G        0      0        2 
  16 chr16_29122174     ZGre    A    G        1      2        2 
  16 chr16_29122174     ZHar    A    G        0      0        2 
  16 chr16_29122174   Sample    A    G        0      0        2 
  16 chr16_29122180     AAsi    C    T        0      0        2 
  16 chr16_29122180     AKia    C    T        0      0        2 
  16 chr16_29122180     AOna    C    T        0      0        2 
  16 chr16_29122180     ASom    C    T        0      0        2 
  16 chr16_29122180     HCab    C    T        1      2        2 
  16 chr16_29122180     HPrz    C    T        1      2        2 
  16 chr16_29122180     ZBoe    C    T        0      0        2 
  16 chr16_29122180     ZGre    C    T        0      0        2 
  16 chr16_29122180     ZHar    C    T        0      0        2 
  16 chr16_29122180   Sample    C    T        0      0        2 
  16 chr16_29122567     AAsi    A    G        1      2        2 
  16 chr16_29122567     AKia    A    G        0      0        2 
  16 chr16_29122567     AOna    A    G        0      0        2 
  16 chr16_29122567     ASom    A    G        0      0        2 
  16 chr16_29122567     HCab    A    G        0      0        2 
  16 chr16_29122567     HPrz    A    G        0      0        2 
  16 chr16_29122567     ZBoe    A    G        0      0        2 
  16 chr16_29122567     ZGre    A    G        0      0        2 
  16 chr16_29122567     ZHar    A    G        0      0        2 
  16 chr16_29122567   Sample    A    G        1      2        2 
  16 chr16_29126780     AAsi    C    T        0      0        2 
  16 chr16_29126780     AKia    C    T        0      0        2 
  16 chr16_29126780     AOna    C    T        0      0        2 
  16 chr16_29126780     ASom    C    T        0      0        2 
  16 chr16_29126780     HCab    C    T        1      2        2 
  16 chr16_29126780     HPrz    C    T        1      2        2 
  16 chr16_29126780     ZBoe    C    T        0      0        2 
  16 chr16_29126780     ZGre    C    T        0      0        2 
  16 chr16_29126780     ZHar    C    T        0      0        2 
  16 chr16_29126780   Sample    C    T        0      0        2 
  16 chr16_29133489     AAsi    C    A        0      0        2 
  16 chr16_29133489     AKia    C    A        0      0        2 
  16 chr16_29133489     AOna    C    A        0      0        2 
  16 chr16_29133489     ASom    C    A        0      0        2 
  16 chr16_29133489     HCab    C    A        0      0        2 
  16 chr16_29133489     HPrz    C    A        0      0        2 
  16 chr16_29133489     ZBoe    C    A        1      2        2 
  16 chr16_29133489     ZGre    C    A        0      0        2 
  16 chr16_29133489     ZHar    C    A        0      0        2 
  16 chr16_29133489   Sample    C    A        0      0        2 
  16 chr16_29134071     AAsi    A    G        0      0        2 
  16 chr16_29134071     AKia    A    G        0      0        2 
  16 chr16_29134071     AOna    A    G        0      0        2 
  16 chr16_29134071     ASom    A    G        0      0        2 
  16 chr16_29134071     HCab    A    G        0      0        2 
  16 chr16_29134071     HPrz    A    G        0      0        2 
  16 chr16_29134071     ZBoe    A    G        0      0        2 
  16 chr16_29134071     ZGre    A    G        0      0        2 
  16 chr16_29134071     ZHar    A    G        1      2        2 
  16 chr16_29134071   Sample    A    G        0      0        2 
  16 chr16_29137534     AAsi    A    G        0      0        2 
  16 chr16_29137534     AKia    A    G        0      0        2 
  16 chr16_29137534     AOna    A    G        0      0        2 
  16 chr16_29137534     ASom    A    G        0      0        2 
  16 chr16_29137534     HCab    A    G        1      2        2 
  16 chr16_29137534     HPrz    A    G        1      2        2 
  16 chr16_29137534     ZBoe    A    G      0.5      1        2 
  16 chr16_29137534     ZGre    A    G        0      0        2 
  16 chr16_29137534     ZHar    A    G        0      0        2 
  16 chr16_29137534   Sample    A    G        0      0        2 
  16 chr16_29142399     AAsi    G    A        0      0        2 
  16 chr16_29142399     AKia    G    A        0      0        2 
  16 chr16_29142399     AOna    G    A      0.5      1        2 
  16 chr16_29142399     ASom    G    A        0      0        2 
  16 chr16_29142399     HCab    G    A        0      0        2 
  16 chr16_29142399     HPrz    G    A        0      0        2 
  16 chr16_29142399     ZBoe    G    A        0      0        2 
  16 chr16_29142399     ZGre    G    A        0      0        2 
  16 chr16_29142399     ZHar    G    A        0      0        2 
  16 chr16_29142399   Sample    G    A        0      0        2 
  16 chr16_29145658     AAsi    G    A        0      0        2 
  16 chr16_29145658     AKia    G    A        0      0        2 
  16 chr16_29145658     AOna    G    A        0      0        2 
  16 chr16_29145658     ASom    G    A        0      0        2 
  16 chr16_29145658     HCab    G    A        1      2        2 
  16 chr16_29145658     HPrz    G    A        1      2        2 
  16 chr16_29145658     ZBoe    G    A        0      0        2 
  16 chr16_29145658     ZGre    G    A        0      0        2 
  16 chr16_29145658     ZHar    G    A        0      0        2 
  16 chr16_29145658   Sample    G    A        0      0        2 
  16 chr16_29148172     AAsi    T    G        0      0        2 
  16 chr16_29148172     AKia    T    G        0      0        2 
  16 chr16_29148172     AOna    T    G        0      0        2 
  16 chr16_29148172     ASom    T    G        0      0        2 
  16 chr16_29148172     HCab    T    G        0      0        2 
  16 chr16_29148172     HPrz    T    G        0      0        2 
  16 chr16_29148172     ZBoe    T    G      0.5      1        2 
  16 chr16_29148172     ZGre    T    G        0      0        2 
  16 chr16_29148172     ZHar    T    G        0      0        2 
  16 chr16_29148172   Sample    T    G        0      0        2 
  16 chr16_29156302     AAsi    C    G        0      0        2 
  16 chr16_29156302     AKia    C    G        0      0        2 
  16 chr16_29156302     AOna    C    G        0      0        2 
  16 chr16_29156302     ASom    C    G        0      0        2 
  16 chr16_29156302     HCab    C    G        0      0        2 
  16 chr16_29156302     HPrz    C    G        0      0        2 
  16 chr16_29156302     ZBoe    C    G        0      0        2 
  16 chr16_29156302     ZGre    C    G        1      2        2 
  16 chr16_29156302     ZHar    C    G        0      0        2 
  16 chr16_29156302   Sample    C    G        0      0        2 
  16 chr16_29158564     AAsi    C    A        0      0        2 
  16 chr16_29158564     AKia    C    A        0      0        2 
  16 chr16_29158564     AOna    C    A      0.5      1        2 
  16 chr16_29158564     ASom    C    A        0      0        2 
  16 chr16_29158564     HCab    C    A        0      0        2 
  16 chr16_29158564     HPrz    C    A        0      0        2 
  16 chr16_29158564     ZBoe    C    A        0      0        2 
  16 chr16_29158564     ZGre    C    A        0      0        2 
  16 chr16_29158564     ZHar    C    A        0      0        2 
  16 chr16_29158564   Sample    C    A        0      0        2 
  16 chr16_29160736     AAsi    C    G        0      0        2 
  16 chr16_29160736     AKia    C    G        0      0        2 
  16 chr16_29160736     AOna    C    G        0      0        2 
  16 chr16_29160736     ASom    C    G        0      0        2 
  16 chr16_29160736     HCab    C    G        1      2        2 
  16 chr16_29160736     HPrz    C    G        1      2        2 
  16 chr16_29160736     ZBoe    C    G        0      0        2 
  16 chr16_29160736     ZGre    C    G        0      0        2 
  16 chr16_29160736     ZHar    C    G        0      0        2 
  16 chr16_29160736   Sample    C    G        0      0        2 
  16 chr16_29169100     AAsi    G    A        0      0        2 
  16 chr16_29169100     AKia    G    A        0      0        2 
  16 chr16_29169100     AOna    G    A        0      0        2 
  16 chr16_29169100     ASom    G    A        0      0        2 
  16 chr16_29169100     HCab    G    A        1      2        2 
  16 chr16_29169100     HPrz    G    A        1      2        2 
  16 chr16_29169100     ZBoe    G    A        0      0        2 
  16 chr16_29169100     ZGre    G    A        0      0        2 
  16 chr16_29169100     ZHar    G    A        0      0        2 
  16 chr16_29169100   Sample    G    A        0      0        2 
  16 chr16_29169618     AAsi    A    G        0      0        2 
  16 chr16_29169618     AKia    A    G        0      0        2 
  16 chr16_29169618     AOna    A    G        0      0        2 
  16 chr16_29169618     ASom    A    G        0      0        2 
  16 chr16_29169618     HCab    A    G        0      0        2 
  16 chr16_29169618     HPrz    A    G        0      0        2 
  16 chr16_29169618     ZBoe    A    G      0.5      1        2 
  16 chr16_29169618     ZGre    A    G        0      0        2 
  16 chr16_29169618     ZHar    A    G        0      0        2 
  16 chr16_29169618   Sample    A    G        0      0        2 
  16 chr16_29179220     AAsi    C    A        1      2        2 
  16 chr16_29179220     AKia    C    A        0      0        2 
  16 chr16_29179220     AOna    C    A        0      0        2 
  16 chr16_29179220     ASom    C    A        1      2        2 
  16 chr16_29179220     HCab    C    A        0      0        2 
  16 chr16_29179220     HPrz    C    A        0      0        2 
  16 chr16_29179220     ZBoe    C    A        0      0        2 
  16 chr16_29179220     ZGre    C    A        0      0        2 
  16 chr16_29179220     ZHar    C    A        0      0        2 
  16 chr16_29179220   Sample    C    A        1      2        2 
  16 chr16_29181253     AAsi    C    T        0      0        2 
  16 chr16_29181253     AKia    C    T      0.5      1        2 
  16 chr16_29181253     AOna    C    T        0      0        2 
  16 chr16_29181253     ASom    C    T        0      0        2 
  16 chr16_29181253     HCab    C    T        0      0        2 
  16 chr16_29181253     HPrz    C    T        0      0        2 
  16 chr16_29181253     ZBoe    C    T        0      0        2 
  16 chr16_29181253     ZGre    C    T        0      0        2 
  16 chr16_29181253     ZHar    C    T        0      0        2 
  16 chr16_29181253   Sample    C    T        0      0        2 
  16 chr16_29181336     AAsi    G    A        0      0        2 
  16 chr16_29181336     AKia    G    A        0      0        2 
  16 chr16_29181336     AOna    G    A        0      0        2 
  16 chr16_29181336     ASom    G    A        0      0        2 
  16 chr16_29181336     HCab    G    A        0      0        2 
  16 chr16_29181336     HPrz    G    A      0.5      1        2 
  16 chr16_29181336     ZBoe    G    A        0      0        2 
  16 chr16_29181336     ZGre    G    A        0      0        2 
  16 chr16_29181336     ZHar    G    A        0      0        2 
  16 chr16_29181336   Sample    G    A        0      0        2 
  16 chr16_29182118     AAsi    C    A        0      0        2 
  16 chr16_29182118     AKia    C    A        0      0        2 
  16 chr16_29182118     AOna    C    A        0      0        2 
  16 chr16_29182118     ASom    C    A        0      0        2 
  16 chr16_29182118     HCab    C    A        0      0        2 
  16 chr16_29182118     HPrz    C    A        0      0        2 
  16 chr16_29182118     ZBoe    C    A        0      0        2 
  16 chr16_29182118     ZGre    C    A        1      2        2 
  16 chr16_29182118     ZHar    C    A        0      0        2 
  16 chr16_29182118   Sample    C    A        0      0        2 
  16 chr16_29186407     AAsi    A    G        0      0        2 
  16 chr16_29186407     AKia    A    G        1      2        2 
  16 chr16_29186407     AOna    A    G      0.5      1        2 
  16 chr16_29186407     ASom    A    G        0      0        2 
  16 chr16_29186407     HCab    A    G        0      0        2 
  16 chr16_29186407     HPrz    A    G        0      0        2 
  16 chr16_29186407     ZBoe    A    G        0      0        2 
  16 chr16_29186407     ZGre    A    G        0      0        2 
  16 chr16_29186407     ZHar    A    G        0      0        2 
  16 chr16_29186407   Sample    A    G        0      0        2 
  16 chr16_29194954     AAsi    A    C        1      2        2 
  16 chr16_29194954     AKia    A    C        0      0        2 
  16 chr16_29194954     AOna    A    C        0      0        2 
  16 chr16_29194954     ASom    A    C        1      2        2 
  16 chr16_29194954     HCab    A    C        0      0        2 
  16 chr16_29194954     HPrz    A    C        0      0        2 
  16 chr16_29194954     ZBoe    A    C        0      0        2 
  16 chr16_29194954     ZGre    A    C        0      0        2 
  16 chr16_29194954     ZHar    A    C        0      0        2 
  16 chr16_29194954   Sample    A    C        1      2        2 
  16 chr16_29197865     AAsi    A    G        0      0        2 
  16 chr16_29197865     AKia    A    G        0      0        2 
  16 chr16_29197865     AOna    A    G        0      0        2 
  16 chr16_29197865     ASom    A    G        0      0        2 
  16 chr16_29197865     HCab    A    G        0      0        2 
  16 chr16_29197865     HPrz    A    G        0      0        2 
  16 chr16_29197865     ZBoe    A    G        0      0        2 
  16 chr16_29197865     ZGre    A    G      0.5      1        2 
  16 chr16_29197865     ZHar    A    G        0      0        2 
  16 chr16_29197865   Sample    A    G        0      0        2 
  16 chr16_29208737     AAsi    C    T        0      0        2 
  16 chr16_29208737     AKia    C    T        0      0        2 
  16 chr16_29208737     AOna    C    T        0      0        2 
  16 chr16_29208737     ASom    C    T        0      0        2 
  16 chr16_29208737     HCab    C    T        0      0        2 
  16 chr16_29208737     HPrz    C    T        0      0        2 
  16 chr16_29208737     ZBoe    C    T        0      0        2 
  16 chr16_29208737     ZGre    C    T        0      0        2 
  16 chr16_29208737     ZHar    C    T        1      2        2 
  16 chr16_29208737   Sample    C    T        0      0        2 
  16 chr16_29213446     AAsi    G    A        0      0        2 
  16 chr16_29213446     AKia    G    A        0      0        2 
  16 chr16_29213446     AOna    G    A        0      0        2 
  16 chr16_29213446     ASom    G    A        0      0        2 
  16 chr16_29213446     HCab    G    A        1      2        2 
  16 chr16_29213446     HPrz    G    A      0.5      1        2 
  16 chr16_29213446     ZBoe    G    A        0      0        2 
  16 chr16_29213446     ZGre    G    A        0      0        2 
  16 chr16_29213446     ZHar    G    A        0      0        2 
  16 chr16_29213446   Sample    G    A        0      0        2 
  16 chr16_29213590     AAsi    G    A        0      0        2 
  16 chr16_29213590     AKia    G    A        0      0        2 
  16 chr16_29213590     AOna    G    A        0      0        2 
  16 chr16_29213590     ASom    G    A        0      0        2 
  16 chr16_29213590     HCab    G    A        0      0        2 
  16 chr16_29213590     HPrz    G    A        0      0        2 
  16 chr16_29213590     ZBoe    G    A      0.5      1        2 
  16 chr16_29213590     ZGre    G    A        0      0        2 
  16 chr16_29213590     ZHar    G    A        0      0        2 
  16 chr16_29213590   Sample    G    A        0      0        2 
  16 chr16_29220815     AAsi    C    G        0      0        2 
  16 chr16_29220815     AKia    C    G        0      0        2 
  16 chr16_29220815     AOna    C    G        0      0        2 
  16 chr16_29220815     ASom    C    G        0      0        2 
  16 chr16_29220815     HCab    C    G        0      0        2 
  16 chr16_29220815     HPrz    C    G        0      0        2 
  16 chr16_29220815     ZBoe    C    G        0      0        2 
  16 chr16_29220815     ZGre    C    G      0.5      1        2 
  16 chr16_29220815     ZHar    C    G        0      0        2 
  16 chr16_29220815   Sample    C    G        0      0        2 
  16 chr16_29222417     AAsi    T    C        0      0        2 
  16 chr16_29222417     AKia    T    C      0.5      1        2 
  16 chr16_29222417     AOna    T    C        0      0        2 
  16 chr16_29222417     ASom    T    C        0      0        2 
  16 chr16_29222417     HCab    T    C        0      0        2 
  16 chr16_29222417     HPrz    T    C        0      0        2 
  16 chr16_29222417     ZBoe    T    C        0      0        2 
  16 chr16_29222417     ZGre    T    C        0      0        2 
  16 chr16_29222417     ZHar    T    C        0      0        2 
  16 chr16_29222417   Sample    T    C        0      0        2 
  16 chr16_29222649     AAsi    C    G        0      0        2 
  16 chr16_29222649     AKia    C    G        0      0        2 
  16 chr16_29222649     AOna    C    G        0      0        2 
  16 chr16_29222649     ASom    C    G        0      0        2 
  16 chr16_29222649     HCab    C    G        1      2        2 
  16 chr16_29222649     HPrz    C    G        1      2        2 
  16 chr16_29222649     ZBoe    C    G        0      0        2 
  16 chr16_29222649     ZGre    C    G        0      0        2 
  16 chr16_29222649     ZHar    C    G        0      0        2 
  16 chr16_29222649   Sample    C    G        0      0        2 
  16 chr16_29226872     AAsi    G    A        1      2        2 
  16 chr16_29226872     AKia    G    A        0      0        2 
  16 chr16_29226872     AOna    G    A        0      0        2 
  16 chr16_29226872     ASom    G    A        1      2        2 
  16 chr16_29226872     HCab    G    A        0      0        2 
  16 chr16_29226872     HPrz    G    A        0      0        2 
  16 chr16_29226872     ZBoe    G    A        0      0        2 
  16 chr16_29226872     ZGre    G    A        0      0        2 
  16 chr16_29226872     ZHar    G    A        0      0        2 
  16 chr16_29226872   Sample    G    A        1      2        2 
  16 chr16_29241779     AAsi    C    A      0.5      1        2 
  16 chr16_29241779     AKia    C    A        0      0        2 
  16 chr16_29241779     AOna    C    A        0      0        2 
  16 chr16_29241779     ASom    C    A        0      0        2 
  16 chr16_29241779     HCab    C    A        0      0        2 
  16 chr16_29241779     HPrz    C    A        0      0        2 
  16 chr16_29241779     ZBoe    C    A        0      0        2 
  16 chr16_29241779     ZGre    C    A        0      0        2 
  16 chr16_29241779     ZHar    C    A        0      0        2 
  16 chr16_29241779   Sample    C    A        0      0        2 
  16 chr16_29245602     AAsi    T    C        0      0        2 
  16 chr16_29245602     AKia    T    C        0      0        2 
  16 chr16_29245602     AOna    T    C      0.5      1        2 
  16 chr16_29245602     ASom    T    C        0      0        2 
  16 chr16_29245602     HCab    T    C        0      0        2 
  16 chr16_29245602     HPrz    T    C        0      0        2 
  16 chr16_29245602     ZBoe    T    C        0      0        2 
  16 chr16_29245602     ZGre    T    C        0      0        2 
  16 chr16_29245602     ZHar    T    C        0      0        2 
  16 chr16_29245602   Sample    T    C        0      0        2 
  16 chr16_29247328     AAsi    G    C        1      2        2 
  16 chr16_29247328     AKia    G    C        0      0        2 
  16 chr16_29247328     AOna    G    C        0      0        2 
  16 chr16_29247328     ASom    G    C        1      2        2 
  16 chr16_29247328     HCab    G    C        0      0        2 
  16 chr16_29247328     HPrz    G    C        0      0        2 
  16 chr16_29247328     ZBoe    G    C        0      0        2 
  16 chr16_29247328     ZGre    G    C        0      0        2 
  16 chr16_29247328     ZHar    G    C        0      0        2 
  16 chr16_29247328   Sample    G    C        1      2        2 
  16 chr16_29250627     AAsi    C    T        0      0        2 
  16 chr16_29250627     AKia    C    T        0      0        2 
  16 chr16_29250627     AOna    C    T        0      0        2 
  16 chr16_29250627     ASom    C    T        0      0        2 
  16 chr16_29250627     HCab    C    T        0      0        2 
  16 chr16_29250627     HPrz    C    T        0      0        2 
  16 chr16_29250627     ZBoe    C    T      0.5      1        2 
  16 chr16_29250627     ZGre    C    T        0      0        2 
  16 chr16_29250627     ZHar    C    T        0      0        2 
  16 chr16_29250627   Sample    C    T        0      0        2 
  16 chr16_29254017     AAsi    G    A        0      0        2 
  16 chr16_29254017     AKia    G    A        0      0        2 
  16 chr16_29254017     AOna    G    A        0      0        2 
  16 chr16_29254017     ASom    G    A        0      0        2 
  16 chr16_29254017     HCab    G    A        0      0        2 
  16 chr16_29254017     HPrz    G    A        0      0        2 
  16 chr16_29254017     ZBoe    G    A        0      0        2 
  16 chr16_29254017     ZGre    G    A      0.5      1        2 
  16 chr16_29254017     ZHar    G    A        0      0        2 
  16 chr16_29254017   Sample    G    A        0      0        2 
  16 chr16_29255067     AAsi    T    C        0      0        2 
  16 chr16_29255067     AKia    T    C        0      0        2 
  16 chr16_29255067     AOna    T    C        0      0        2 
  16 chr16_29255067     ASom    T    C        0      0        2 
  16 chr16_29255067     HCab    T    C        0      0        2 
  16 chr16_29255067     HPrz    T    C        0      0        2 
  16 chr16_29255067     ZBoe    T    C        0      0        2 
  16 chr16_29255067     ZGre    T    C        0      0        2 
  16 chr16_29255067     ZHar    T    C      0.5      1        2 
  16 chr16_29255067   Sample    T    C        0      0        2 
  16 chr16_29255784     AAsi    T    C        0      0        2 
  16 chr16_29255784     AKia    T    C        0      0        2 
  16 chr16_29255784     AOna    T    C        0      0        2 
  16 chr16_29255784     ASom    T    C        0      0        2 
  16 chr16_29255784     HCab    T    C        0      0        2 
  16 chr16_29255784     HPrz    T    C        0      0        2 
  16 chr16_29255784     ZBoe    T    C        0      0        2 
  16 chr16_29255784     ZGre    T    C      0.5      1        2 
  16 chr16_29255784     ZHar    T    C        0      0        2 
  16 chr16_29255784   Sample    T    C        0      0        2 
  16 chr16_29266084     AAsi    A    G        0      0        2 
  16 chr16_29266084     AKia    A    G        0      0        2 
  16 chr16_29266084     AOna    A    G        0      0        2 
  16 chr16_29266084     ASom    A    G        0      0        2 
  16 chr16_29266084     HCab    A    G      0.5      1        2 
  16 chr16_29266084     HPrz    A    G      0.5      1        2 
  16 chr16_29266084     ZBoe    A    G        0      0        2 
  16 chr16_29266084     ZGre    A    G        0      0        2 
  16 chr16_29266084     ZHar    A    G        0      0        2 
  16 chr16_29266084   Sample    A    G        0      0        2 
  16 chr16_29275982     AAsi    T    C        0      0        2 
  16 chr16_29275982     AKia    T    C        0      0        2 
  16 chr16_29275982     AOna    T    C        0      0        2 
  16 chr16_29275982     ASom    T    C        0      0        2 
  16 chr16_29275982     HCab    T    C        0      0        2 
  16 chr16_29275982     HPrz    T    C        0      0        2 
  16 chr16_29275982     ZBoe    T    C        0      0        2 
  16 chr16_29275982     ZGre    T    C      0.5      1        2 
  16 chr16_29275982     ZHar    T    C        0      0        2 
  16 chr16_29275982   Sample    T    C        0      0        2 
  16 chr16_29278201     AAsi    G    A        0      0        2 
  16 chr16_29278201     AKia    G    A        0      0        2 
  16 chr16_29278201     AOna    G    A        0      0        2 
  16 chr16_29278201     ASom    G    A        0      0        2 
  16 chr16_29278201     HCab    G    A        0      0        2 
  16 chr16_29278201     HPrz    G    A        0      0        2 
  16 chr16_29278201     ZBoe    G    A        0      0        2 
  16 chr16_29278201     ZGre    G    A        1      2        2 
  16 chr16_29278201     ZHar    G    A        0      0        2 
  16 chr16_29278201   Sample    G    A        0      0        2 
  16 chr16_29284218     AAsi    T    C        0      0        2 
  16 chr16_29284218     AKia    T    C        0      0        2 
  16 chr16_29284218     AOna    T    C        0      0        2 
  16 chr16_29284218     ASom    T    C        0      0        2 
  16 chr16_29284218     HCab    T    C        0      0        2 
  16 chr16_29284218     HPrz    T    C        0      0        2 
  16 chr16_29284218     ZBoe    T    C        0      0        2 
  16 chr16_29284218     ZGre    T    C        0      0        2 
  16 chr16_29284218     ZHar    T    C        1      2        2 
  16 chr16_29284218   Sample    T    C        0      0        2 
  16 chr16_29284619     AAsi    T    G      0.5      1        2 
  16 chr16_29284619     AKia    T    G        0      0        2 
  16 chr16_29284619     AOna    T    G        0      0        2 
  16 chr16_29284619     ASom    T    G        1      2        2 
  16 chr16_29284619     HCab    T    G        0      0        2 
  16 chr16_29284619     HPrz    T    G        0      0        2 
  16 chr16_29284619     ZBoe    T    G        0      0        2 
  16 chr16_29284619     ZGre    T    G        0      0        2 
  16 chr16_29284619     ZHar    T    G        0      0        2 
  16 chr16_29284619   Sample    T    G        0      0        2 
  16 chr16_29286780     AAsi    A    G        0      0        2 
  16 chr16_29286780     AKia    A    G      0.5      1        2 
  16 chr16_29286780     AOna    A    G        0      0        2 
  16 chr16_29286780     ASom    A    G        0      0        2 
  16 chr16_29286780     HCab    A    G        0      0        2 
  16 chr16_29286780     HPrz    A    G        0      0        2 
  16 chr16_29286780     ZBoe    A    G        0      0        2 
  16 chr16_29286780     ZGre    A    G        0      0        2 
  16 chr16_29286780     ZHar    A    G        0      0        2 
  16 chr16_29286780   Sample    A    G        0      0        2 
  16 chr16_29288087     AAsi    C    T        0      0        2 
  16 chr16_29288087     AKia    C    T        0      0        2 
  16 chr16_29288087     AOna    C    T        0      0        2 
  16 chr16_29288087     ASom    C    T        0      0        2 
  16 chr16_29288087     HCab    C    T        1      2        2 
  16 chr16_29288087     HPrz    C    T        1      2        2 
  16 chr16_29288087     ZBoe    C    T        0      0        2 
  16 chr16_29288087     ZGre    C    T        0      0        2 
  16 chr16_29288087     ZHar    C    T        0      0        2 
  16 chr16_29288087   Sample    C    T        0      0        2 
  16 chr16_29294127     AAsi    A    C        0      0        2 
  16 chr16_29294127     AKia    A    C        0      0        2 
  16 chr16_29294127     AOna    A    C        0      0        2 
  16 chr16_29294127     ASom    A    C        0      0        2 
  16 chr16_29294127     HCab    A    C        1      2        2 
  16 chr16_29294127     HPrz    A    C        1      2        2 
  16 chr16_29294127     ZBoe    A    C        0      0        2 
  16 chr16_29294127     ZGre    A    C        0      0        2 
  16 chr16_29294127     ZHar    A    C        0      0        2 
  16 chr16_29294127   Sample    A    C        0      0        2 
  16 chr16_29296277     AAsi    G    T      0.5      1        2 
  16 chr16_29296277     AKia    G    T        0      0        2 
  16 chr16_29296277     AOna    G    T        0      0        2 
  16 chr16_29296277     ASom    G    T        0      0        2 
  16 chr16_29296277     HCab    G    T        0      0        2 
  16 chr16_29296277     HPrz    G    T        0      0        2 
  16 chr16_29296277     ZBoe    G    T        0      0        2 
  16 chr16_29296277     ZGre    G    T        0      0        2 
  16 chr16_29296277     ZHar    G    T        0      0        2 
  16 chr16_29296277   Sample    G    T        0      0        2 
  16 chr16_29303375     AAsi    T    G        0      0        2 
  16 chr16_29303375     AKia    T    G      0.5      1        2 
  16 chr16_29303375     AOna    T    G        1      2        2 
  16 chr16_29303375     ASom    T    G        0      0        2 
  16 chr16_29303375     HCab    T    G        0      0        2 
  16 chr16_29303375     HPrz    T    G        0      0        2 
  16 chr16_29303375     ZBoe    T    G        0      0        2 
  16 chr16_29303375     ZGre    T    G        0      0        2 
  16 chr16_29303375     ZHar    T    G        0      0        2 
  16 chr16_29303375   Sample    T    G        0      0        2 
  16 chr16_29310262     AAsi    A    G        0      0        2 
  16 chr16_29310262     AKia    A    G        0      0        2 
  16 chr16_29310262     AOna    A    G        0      0        2 
  16 chr16_29310262     ASom    A    G        0      0        2 
  16 chr16_29310262     HCab    A    G        1      2        2 
  16 chr16_29310262     HPrz    A    G        1      2        2 
  16 chr16_29310262     ZBoe    A    G        0      0        2 
  16 chr16_29310262     ZGre    A    G        0      0        2 
  16 chr16_29310262     ZHar    A    G        0      0        2 
  16 chr16_29310262   Sample    A    G        0      0        2 
  16 chr16_29312234     AAsi    C    G        0      0        2 
  16 chr16_29312234     AKia    C    G        0      0        2 
  16 chr16_29312234     AOna    C    G        0      0        2 
  16 chr16_29312234     ASom    C    G        0      0        2 
  16 chr16_29312234     HCab    C    G        1      2        2 
  16 chr16_29312234     HPrz    C    G        1      2        2 
  16 chr16_29312234     ZBoe    C    G        0      0        2 
  16 chr16_29312234     ZGre    C    G        0      0        2 
  16 chr16_29312234     ZHar    C    G        0      0        2 
  16 chr16_29312234   Sample    C    G        0      0        2 
  16 chr16_29313603     AAsi    T    C        0      0        2 
  16 chr16_29313603     AKia    T    C      0.5      1        2 
  16 chr16_29313603     AOna    T    C        0      0        2 
  16 chr16_29313603     ASom    T    C        0      0        2 
  16 chr16_29313603     HCab    T    C        0      0        2 
  16 chr16_29313603     HPrz    T    C        0      0        2 
  16 chr16_29313603     ZBoe    T    C        0      0        2 
  16 chr16_29313603     ZGre    T    C        0      0        2 
  16 chr16_29313603     ZHar    T    C        0      0        2 
  16 chr16_29313603   Sample    T    C        0      0        2 
  16 chr16_29316403     AAsi    C    T      0.5      1        2 
  16 chr16_29316403     AKia    C    T        0      0        2 
  16 chr16_29316403     AOna    C    T        0      0        2 
  16 chr16_29316403     ASom    C    T        0      0        2 
  16 chr16_29316403     HCab    C    T        0      0        2 
  16 chr16_29316403     HPrz    C    T        0      0        2 
  16 chr16_29316403     ZBoe    C    T        0      0        2 
  16 chr16_29316403     ZGre    C    T        0      0        2 
  16 chr16_29316403     ZHar    C    T        0      0        2 
  16 chr16_29316403   Sample    C    T        0      0        2 
  16 chr16_29316985     AAsi    T    C        0      0        2 
  16 chr16_29316985     AKia    T    C        0      0        2 
  16 chr16_29316985     AOna    T    C        1      2        2 
  16 chr16_29316985     ASom    T    C        0      0        2 
  16 chr16_29316985     HCab    T    C        0      0        2 
  16 chr16_29316985     HPrz    T    C        0      0        2 
  16 chr16_29316985     ZBoe    T    C        0      0        2 
  16 chr16_29316985     ZGre    T    C        0      0        2 
  16 chr16_29316985     ZHar    T    C        0      0        2 
  16 chr16_29316985   Sample    T    C        0      0        2 
  16 chr16_29317158     AAsi    G    A        0      0        2 
  16 chr16_29317158     AKia    G    A        0      0        2 
  16 chr16_29317158     AOna    G    A        0      0        2 
  16 chr16_29317158     ASom    G    A        0      0        2 
  16 chr16_29317158     HCab    G    A        0      0        2 
  16 chr16_29317158     HPrz    G    A        0      0        2 
  16 chr16_29317158     ZBoe    G    A        1      2        2 
  16 chr16_29317158     ZGre    G    A        0      0        2 
  16 chr16_29317158     ZHar    G    A        0      0        2 
  16 chr16_29317158   Sample    G    A        0      0        2 
  16 chr16_29330842     AAsi    C    T        0      0        2 
  16 chr16_29330842     AKia    C    T        0      0        2 
  16 chr16_29330842     AOna    C    T      0.5      1        2 
  16 chr16_29330842     ASom    C    T        0      0        2 
  16 chr16_29330842     HCab    C    T        0      0        2 
  16 chr16_29330842     HPrz    C    T        0      0        2 
  16 chr16_29330842     ZBoe    C    T        0      0        2 
  16 chr16_29330842     ZGre    C    T        0      0        2 
  16 chr16_29330842     ZHar    C    T        0      0        2 
  16 chr16_29330842   Sample    C    T        0      0        2 
  16 chr16_29332763     AAsi    G    A        0      0        2 
  16 chr16_29332763     AKia    G    A        0      0        2 
  16 chr16_29332763     AOna    G    A        0      0        2 
  16 chr16_29332763     ASom    G    A        0      0        2 
  16 chr16_29332763     HCab    G    A        0      0        2 
  16 chr16_29332763     HPrz    G    A        0      0        2 
  16 chr16_29332763     ZBoe    G    A      0.5      1        2 
  16 chr16_29332763     ZGre    G    A        0      0        2 
  16 chr16_29332763     ZHar    G    A        0      0        2 
  16 chr16_29332763   Sample    G    A        0      0        2 
  16 chr16_29334003     AAsi    G    C        0      0        2 
  16 chr16_29334003     AKia    G    C        0      0        2 
  16 chr16_29334003     AOna    G    C        0      0        2 
  16 chr16_29334003     ASom    G    C        0      0        2 
  16 chr16_29334003     HCab    G    C        0      0        2 
  16 chr16_29334003     HPrz    G    C      0.5      1        2 
  16 chr16_29334003     ZBoe    G    C        0      0        2 
  16 chr16_29334003     ZGre    G    C        0      0        2 
  16 chr16_29334003     ZHar    G    C        0      0        2 
  16 chr16_29334003   Sample    G    C        0      0        2 
  16 chr16_29336556     AAsi    A    G        0      0        2 
  16 chr16_29336556     AKia    A    G        0      0        2 
  16 chr16_29336556     AOna    A    G        0      0        2 
  16 chr16_29336556     ASom    A    G        0      0        2 
  16 chr16_29336556     HCab    A    G        1      2        2 
  16 chr16_29336556     HPrz    A    G        1      2        2 
  16 chr16_29336556     ZBoe    A    G        0      0        2 
  16 chr16_29336556     ZGre    A    G        0      0        2 
  16 chr16_29336556     ZHar    A    G        0      0        2 
  16 chr16_29336556   Sample    A    G        0      0        2 
  16 chr16_29337802     AAsi    T    C        0      0        2 
  16 chr16_29337802     AKia    T    C        0      0        2 
  16 chr16_29337802     AOna    T    C        0      0        2 
  16 chr16_29337802     ASom    T    C        0      0        2 
  16 chr16_29337802     HCab    T    C        0      0        2 
  16 chr16_29337802     HPrz    T    C        0      0        2 
  16 chr16_29337802     ZBoe    T    C        1      2        2 
  16 chr16_29337802     ZGre    T    C        0      0        2 
  16 chr16_29337802     ZHar    T    C        0      0        2 
  16 chr16_29337802   Sample    T    C        0      0        2 
  16 chr16_29338071     AAsi    A    G        0      0        2 
  16 chr16_29338071     AKia    A    G      0.5      1        2 
  16 chr16_29338071     AOna    A    G        0      0        2 
  16 chr16_29338071     ASom    A    G        0      0        2 
  16 chr16_29338071     HCab    A    G        0      0        2 
  16 chr16_29338071     HPrz    A    G        0      0        2 
  16 chr16_29338071     ZBoe    A    G        0      0        2 
  16 chr16_29338071     ZGre    A    G        0      0        2 
  16 chr16_29338071     ZHar    A    G        0      0        2 
  16 chr16_29338071   Sample    A    G        0      0        2 
  16 chr16_29340973     AAsi    A    G        0      0        2 
  16 chr16_29340973     AKia    A    G        0      0        2 
  16 chr16_29340973     AOna    A    G        0      0        2 
  16 chr16_29340973     ASom    A    G        0      0        2 
  16 chr16_29340973     HCab    A    G        0      0        2 
  16 chr16_29340973     HPrz    A    G        0      0        2 
  16 chr16_29340973     ZBoe    A    G        0      0        2 
  16 chr16_29340973     ZGre    A    G        0      0        2 
  16 chr16_29340973     ZHar    A    G        1      2        2 
  16 chr16_29340973   Sample    A    G        0      0        2 
  16 chr16_29342524     AAsi    A    G        0      0        2 
  16 chr16_29342524     AKia    A    G        0      0        2 
  16 chr16_29342524     AOna    A    G        0      0        2 
  16 chr16_29342524     ASom    A    G        0      0        2 
  16 chr16_29342524     HCab    A    G        0      0        2 
  16 chr16_29342524     HPrz    A    G        0      0        2 
  16 chr16_29342524     ZBoe    A    G        0      0        2 
  16 chr16_29342524     ZGre    A    G        0      0        2 
  16 chr16_29342524     ZHar    A    G        1      2        2 
  16 chr16_29342524   Sample    A    G        0      0        2 
  16 chr16_29349617     AAsi    T    C        0      0        2 
  16 chr16_29349617     AKia    T    C        1      2        2 
  16 chr16_29349617     AOna    T    C        1      2        2 
  16 chr16_29349617     ASom    T    C        0      0        2 
  16 chr16_29349617     HCab    T    C        0      0        2 
  16 chr16_29349617     HPrz    T    C        0      0        2 
  16 chr16_29349617     ZBoe    T    C        0      0        2 
  16 chr16_29349617     ZGre    T    C        0      0        2 
  16 chr16_29349617     ZHar    T    C        0      0        2 
  16 chr16_29349617   Sample    T    C        0      0        2 
  16 chr16_29362060     AAsi    G    A        0      0        2 
  16 chr16_29362060     AKia    G    A        0      0        2 
  16 chr16_29362060     AOna    G    A        0      0        2 
  16 chr16_29362060     ASom    G    A        0      0        2 
  16 chr16_29362060     HCab    G    A        0      0        2 
  16 chr16_29362060     HPrz    G    A        0      0        2 
  16 chr16_29362060     ZBoe    G    A        0      0        2 
  16 chr16_29362060     ZGre    G    A      0.5      1        2 
  16 chr16_29362060     ZHar    G    A        0      0        2 
  16 chr16_29362060   Sample    G    A        0      0        2 
  16 chr16_29365972     AAsi    T    C        0      0        2 
  16 chr16_29365972     AKia    T    C        0      0        2 
  16 chr16_29365972     AOna    T    C        0      0        2 
  16 chr16_29365972     ASom    T    C        0      0        2 
  16 chr16_29365972     HCab    T    C        1      2        2 
  16 chr16_29365972     HPrz    T    C        1      2        2 
  16 chr16_29365972     ZBoe    T    C        0      0        2 
  16 chr16_29365972     ZGre    T    C        0      0        2 
  16 chr16_29365972     ZHar    T    C        0      0        2 
  16 chr16_29365972   Sample    T    C        0      0        2 
  16 chr16_29370479     AAsi    G    T        0      0        2 
  16 chr16_29370479     AKia    G    T        0      0        2 
  16 chr16_29370479     AOna    G    T      0.5      1        2 
  16 chr16_29370479     ASom    G    T        0      0        2 
  16 chr16_29370479     HCab    G    T        0      0        2 
  16 chr16_29370479     HPrz    G    T        0      0        2 
  16 chr16_29370479     ZBoe    G    T        0      0        2 
  16 chr16_29370479     ZGre    G    T        0      0        2 
  16 chr16_29370479     ZHar    G    T        0      0        2 
  16 chr16_29370479   Sample    G    T        0      0        2 
  16 chr16_29374076     AAsi    T    G        0      0        2 
  16 chr16_29374076     AKia    T    G        0      0        2 
  16 chr16_29374076     AOna    T    G        0      0        2 
  16 chr16_29374076     ASom    T    G        0      0        2 
  16 chr16_29374076     HCab    T    G        0      0        2 
  16 chr16_29374076     HPrz    T    G        0      0        2 
  16 chr16_29374076     ZBoe    T    G        0      0        2 
  16 chr16_29374076     ZGre    T    G        0      0        2 
  16 chr16_29374076     ZHar    T    G      0.5      1        2 
  16 chr16_29374076   Sample    T    G        0      0        2 
  16 chr16_29384933     AAsi    T    C        1      2        2 
  16 chr16_29384933     AKia    T    C        1      2        2 
  16 chr16_29384933     AOna    T    C        1      2        2 
  16 chr16_29384933     ASom    T    C        1      2        2 
  16 chr16_29384933     HCab    T    C        0      0        2 
  16 chr16_29384933     HPrz    T    C        0      0        2 
  16 chr16_29384933     ZBoe    T    C        0      0        2 
  16 chr16_29384933     ZGre    T    C        0      0        2 
  16 chr16_29384933     ZHar    T    C        0      0        2 
  16 chr16_29384933   Sample    T    C        1      2        2 
  16 chr16_29385079     AAsi    T    A        0      0        2 
  16 chr16_29385079     AKia    T    A        0      0        2 
  16 chr16_29385079     AOna    T    A        0      0        2 
  16 chr16_29385079     ASom    T    A        0      0        2 
  16 chr16_29385079     HCab    T    A        0      0        2 
  16 chr16_29385079     HPrz    T    A        0      0        2 
  16 chr16_29385079     ZBoe    T    A      0.5      1        2 
  16 chr16_29385079     ZGre    T    A        0      0        2 
  16 chr16_29385079     ZHar    T    A        0      0        2 
  16 chr16_29385079   Sample    T    A        0      0        2 
  16 chr16_29389995     AAsi    G    A        0      0        2 
  16 chr16_29389995     AKia    G    A        0      0        2 
  16 chr16_29389995     AOna    G    A        0      0        2 
  16 chr16_29389995     ASom    G    A        0      0        2 
  16 chr16_29389995     HCab    G    A        1      2        2 
  16 chr16_29389995     HPrz    G    A        1      2        2 
  16 chr16_29389995     ZBoe    G    A        0      0        2 
  16 chr16_29389995     ZGre    G    A        0      0        2 
  16 chr16_29389995     ZHar    G    A        0      0        2 
  16 chr16_29389995   Sample    G    A        0      0        2 
  16 chr16_29398023     AAsi    A    G        0      0        2 
  16 chr16_29398023     AKia    A    G        0      0        2 
  16 chr16_29398023     AOna    A    G        0      0        2 
  16 chr16_29398023     ASom    A    G        0      0        2 
  16 chr16_29398023     HCab    A    G        0      0        2 
  16 chr16_29398023     HPrz    A    G      0.5      1        2 
  16 chr16_29398023     ZBoe    A    G        0      0        2 
  16 chr16_29398023     ZGre    A    G        0      0        2 
  16 chr16_29398023     ZHar    A    G        0      0        2 
  16 chr16_29398023   Sample    A    G        0      0        2 
  16 chr16_29400149     AAsi    A    G        0      0        2 
  16 chr16_29400149     AKia    A    G        0      0        2 
  16 chr16_29400149     AOna    A    G        0      0        2 
  16 chr16_29400149     ASom    A    G      0.5      1        2 
  16 chr16_29400149     HCab    A    G        0      0        2 
  16 chr16_29400149     HPrz    A    G        0      0        2 
  16 chr16_29400149     ZBoe    A    G        0      0        2 
  16 chr16_29400149     ZGre    A    G        0      0        2 
  16 chr16_29400149     ZHar    A    G        0      0        2 
  16 chr16_29400149   Sample    A    G        0      0        2 
  16 chr16_29404520     AAsi    C    T        0      0        2 
  16 chr16_29404520     AKia    C    T        0      0        2 
  16 chr16_29404520     AOna    C    T        0      0        2 
  16 chr16_29404520     ASom    C    T        0      0        2 
  16 chr16_29404520     HCab    C    T        0      0        2 
  16 chr16_29404520     HPrz    C    T      0.5      1        2 
  16 chr16_29404520     ZBoe    C    T        0      0        2 
  16 chr16_29404520     ZGre    C    T        0      0        2 
  16 chr16_29404520     ZHar    C    T        0      0        2 
  16 chr16_29404520   Sample    C    T        0      0        2 
  16 chr16_29413673     AAsi    A    G        0      0        2 
  16 chr16_29413673     AKia    A    G        0      0        2 
  16 chr16_29413673     AOna    A    G        0      0        2 
  16 chr16_29413673     ASom    A    G        0      0        2 
  16 chr16_29413673     HCab    A    G        0      0        2 
  16 chr16_29413673     HPrz    A    G        0      0        2 
  16 chr16_29413673     ZBoe    A    G        0      0        2 
  16 chr16_29413673     ZGre    A    G        1      2        2 
  16 chr16_29413673     ZHar    A    G        0      0        2 
  16 chr16_29413673   Sample    A    G        0      0        2 
  16 chr16_29415804     AAsi    G    C        0      0        2 
  16 chr16_29415804     AKia    G    C        1      2        2 
  16 chr16_29415804     AOna    G    C        0      0        2 
  16 chr16_29415804     ASom    G    C        0      0        2 
  16 chr16_29415804     HCab    G    C        0      0        2 
  16 chr16_29415804     HPrz    G    C        0      0        2 
  16 chr16_29415804     ZBoe    G    C        0      0        2 
  16 chr16_29415804     ZGre    G    C        0      0        2 
  16 chr16_29415804     ZHar    G    C        0      0        2 
  16 chr16_29415804   Sample    G    C        0      0        2 
  16 chr16_29425264     AAsi    G    A        0      0        2 
  16 chr16_29425264     AKia    G    A      0.5      1        2 
  16 chr16_29425264     AOna    G    A        0      0        2 
  16 chr16_29425264     ASom    G    A        0      0        2 
  16 chr16_29425264     HCab    G    A        0      0        2 
  16 chr16_29425264     HPrz    G    A        0      0        2 
  16 chr16_29425264     ZBoe    G    A        0      0        2 
  16 chr16_29425264     ZGre    G    A        0      0        2 
  16 chr16_29425264     ZHar    G    A        0      0        2 
  16 chr16_29425264   Sample    G    A        0      0        2 
  16 chr16_29433510     AAsi    T    C        0      0        2 
  16 chr16_29433510     AKia    T    C        0      0        2 
  16 chr16_29433510     AOna    T    C      0.5      1        2 
  16 chr16_29433510     ASom    T    C        0      0        2 
  16 chr16_29433510     HCab    T    C        0      0        2 
  16 chr16_29433510     HPrz    T    C        0      0        2 
  16 chr16_29433510     ZBoe    T    C        0      0        2 
  16 chr16_29433510     ZGre    T    C        0      0        2 
  16 chr16_29433510     ZHar    T    C        0      0        2 
  16 chr16_29433510   Sample    T    C        0      0        2 
  16 chr16_29436975     AAsi    A    G        0      0        2 
  16 chr16_29436975     AKia    A    G        0      0        2 
  16 chr16_29436975     AOna    A    G        0      0        2 
  16 chr16_29436975     ASom    A    G        0      0        2 
  16 chr16_29436975     HCab    A    G        1      2        2 
  16 chr16_29436975     HPrz    A    G        1      2        2 
  16 chr16_29436975     ZBoe    A    G        0      0        2 
  16 chr16_29436975     ZGre    A    G        0      0        2 
  16 chr16_29436975     ZHar    A    G        0      0        2 
  16 chr16_29436975   Sample    A    G        0      0        2 
  16 chr16_29438469     AAsi    T    C        0      0        2 
  16 chr16_29438469     AKia    T    C        0      0        2 
  16 chr16_29438469     AOna    T    C        0      0        2 
  16 chr16_29438469     ASom    T    C      0.5      1        2 
  16 chr16_29438469     HCab    T    C        0      0        2 
  16 chr16_29438469     HPrz    T    C        0      0        2 
  16 chr16_29438469     ZBoe    T    C        0      0        2 
  16 chr16_29438469     ZGre    T    C        0      0        2 
  16 chr16_29438469     ZHar    T    C        0      0        2 
  16 chr16_29438469   Sample    T    C        0      0        2 
  16 chr16_29444188     AAsi    A    G        0      0        2 
  16 chr16_29444188     AKia    A    G        0      0        2 
  16 chr16_29444188     AOna    A    G        0      0        2 
  16 chr16_29444188     ASom    A    G        0      0        2 
  16 chr16_29444188     HCab    A    G        0      0        2 
  16 chr16_29444188     HPrz    A    G        0      0        2 
  16 chr16_29444188     ZBoe    A    G        0      0        2 
  16 chr16_29444188     ZGre    A    G        1      2        2 
  16 chr16_29444188     ZHar    A    G        0      0        2 
  16 chr16_29444188   Sample    A    G        0      0        2 
  16 chr16_29448278     AAsi    G    A        0      0        2 
  16 chr16_29448278     AKia    G    A        0      0        2 
  16 chr16_29448278     AOna    G    A        0      0        2 
  16 chr16_29448278     ASom    G    A        0      0        2 
  16 chr16_29448278     HCab    G    A        0      0        2 
  16 chr16_29448278     HPrz    G    A        0      0        2 
  16 chr16_29448278     ZBoe    G    A        0      0        2 
  16 chr16_29448278     ZGre    G    A        1      2        2 
  16 chr16_29448278     ZHar    G    A        0      0        2 
  16 chr16_29448278   Sample    G    A        0      0        2 
  16 chr16_29471042     AAsi    C    T        0      0        2 
  16 chr16_29471042     AKia    C    T        0      0        2 
  16 chr16_29471042     AOna    C    T        0      0        2 
  16 chr16_29471042     ASom    C    T        0      0        2 
  16 chr16_29471042     HCab    C    T        1      2        2 
  16 chr16_29471042     HPrz    C    T        1      2        2 
  16 chr16_29471042     ZBoe    C    T        0      0        2 
  16 chr16_29471042     ZGre    C    T        0      0        2 
  16 chr16_29471042     ZHar    C    T        0      0        2 
  16 chr16_29471042   Sample    C    T        0      0        2 
  16 chr16_29476062     AAsi    T    C        0      0        2 
  16 chr16_29476062     AKia    T    C        0      0        2 
  16 chr16_29476062     AOna    T    C        0      0        2 
  16 chr16_29476062     ASom    T    C        0      0        2 
  16 chr16_29476062     HCab    T    C        1      2        2 
  16 chr16_29476062     HPrz    T    C        1      2        2 
  16 chr16_29476062     ZBoe    T    C        0      0        2 
  16 chr16_29476062     ZGre    T    C        0      0        2 
  16 chr16_29476062     ZHar    T    C        0      0        2 
  16 chr16_29476062   Sample    T    C        0      0        2 
  16 chr16_29487773     AAsi    A    C        0      0        2 
  16 chr16_29487773     AKia    A    C        0      0        2 
  16 chr16_29487773     AOna    A    C      0.5      1        2 
  16 chr16_29487773     ASom    A    C        0      0        2 
  16 chr16_29487773     HCab    A    C        0      0        2 
  16 chr16_29487773     HPrz    A    C        0      0        2 
  16 chr16_29487773     ZBoe    A    C        0      0        2 
  16 chr16_29487773     ZGre    A    C        0      0        2 
  16 chr16_29487773     ZHar    A    C        0      0        2 
  16 chr16_29487773   Sample    A    C        0      0        2 
  16 chr16_29488043     AAsi    T    C        0      0        2 
  16 chr16_29488043     AKia    T    C        0      0        2 
  16 chr16_29488043     AOna    T    C      0.5      1        2 
  16 chr16_29488043     ASom    T    C        0      0        2 
  16 chr16_29488043     HCab    T    C        0      0        2 
  16 chr16_29488043     HPrz    T    C        0      0        2 
  16 chr16_29488043     ZBoe    T    C        0      0        2 
  16 chr16_29488043     ZGre    T    C        0      0        2 
  16 chr16_29488043     ZHar    T    C        0      0        2 
  16 chr16_29488043   Sample    T    C        0      0        2 
  16 chr16_29508067     AAsi    G    T        0      0        2 
  16 chr16_29508067     AKia    G    T        0      0        2 
  16 chr16_29508067     AOna    G    T        0      0        2 
  16 chr16_29508067     ASom    G    T        1      2        2 
  16 chr16_29508067     HCab    G    T        0      0        2 
  16 chr16_29508067     HPrz    G    T        0      0        2 
  16 chr16_29508067     ZBoe    G    T        0      0        2 
  16 chr16_29508067     ZGre    G    T        0      0        2 
  16 chr16_29508067     ZHar    G    T        0      0        2 
  16 chr16_29508067   Sample    G    T        0      0        2 
  16 chr16_29509204     AAsi    G    A        0      0        2 
  16 chr16_29509204     AKia    G    A        0      0        2 
  16 chr16_29509204     AOna    G    A        0      0        2 
  16 chr16_29509204     ASom    G    A        0      0        2 
  16 chr16_29509204     HCab    G    A        1      2        2 
  16 chr16_29509204     HPrz    G    A        1      2        2 
  16 chr16_29509204     ZBoe    G    A        0      0        2 
  16 chr16_29509204     ZGre    G    A        0      0        2 
  16 chr16_29509204     ZHar    G    A        0      0        2 
  16 chr16_29509204   Sample    G    A        0      0        2 
  16 chr16_29515245     AAsi    C    G        0      0        2 
  16 chr16_29515245     AKia    C    G        0      0        2 
  16 chr16_29515245     AOna    C    G        0      0        2 
  16 chr16_29515245     ASom    C    G        0      0        2 
  16 chr16_29515245     HCab    C    G        1      2        2 
  16 chr16_29515245     HPrz    C    G        1      2        2 
  16 chr16_29515245     ZBoe    C    G        0      0        2 
  16 chr16_29515245     ZGre    C    G        0      0        2 
  16 chr16_29515245     ZHar    C    G        0      0        2 
  16 chr16_29515245   Sample    C    G        0      0        2 
  16 chr16_29521051     AAsi    T    C        0      0        2 
  16 chr16_29521051     AKia    T    C        0      0        2 
  16 chr16_29521051     AOna    T    C        0      0        2 
  16 chr16_29521051     ASom    T    C        0      0        2 
  16 chr16_29521051     HCab    T    C        1      2        2 
  16 chr16_29521051     HPrz    T    C        1      2        2 
  16 chr16_29521051     ZBoe    T    C        0      0        2 
  16 chr16_29521051     ZGre    T    C        0      0        2 
  16 chr16_29521051     ZHar    T    C        0      0        2 
  16 chr16_29521051   Sample    T    C        0      0        2 
  16 chr16_29558953     AAsi    A    T        0      0        2 
  16 chr16_29558953     AKia    A    T        0      0        2 
  16 chr16_29558953     AOna    A    T      0.5      1        2 
  16 chr16_29558953     ASom    A    T        0      0        2 
  16 chr16_29558953     HCab    A    T        0      0        2 
  16 chr16_29558953     HPrz    A    T        0      0        2 
  16 chr16_29558953     ZBoe    A    T        0      0        2 
  16 chr16_29558953     ZGre    A    T        0      0        2 
  16 chr16_29558953     ZHar    A    T        0      0        2 
  16 chr16_29558953   Sample    A    T        0      0        2 
  16 chr16_29565848     AAsi    T    C        0      0        2 
  16 chr16_29565848     AKia    T    C        0      0        2 
  16 chr16_29565848     AOna    T    C        0      0        2 
  16 chr16_29565848     ASom    T    C      0.5      1        2 
  16 chr16_29565848     HCab    T    C        0      0        2 
  16 chr16_29565848     HPrz    T    C        0      0        2 
  16 chr16_29565848     ZBoe    T    C        0      0        2 
  16 chr16_29565848     ZGre    T    C        0      0        2 
  16 chr16_29565848     ZHar    T    C        0      0        2 
  16 chr16_29565848   Sample    T    C        0      0        2 
  16 chr16_29567511     AAsi    T    C        0      0        2 
  16 chr16_29567511     AKia    T    C        0      0        2 
  16 chr16_29567511     AOna    T    C      0.5      1        2 
  16 chr16_29567511     ASom    T    C        0      0        2 
  16 chr16_29567511     HCab    T    C        0      0        2 
  16 chr16_29567511     HPrz    T    C        0      0        2 
  16 chr16_29567511     ZBoe    T    C        0      0        2 
  16 chr16_29567511     ZGre    T    C        0      0        2 
  16 chr16_29567511     ZHar    T    C        0      0        2 
  16 chr16_29567511   Sample    T    C        0      0        2 
  16 chr16_29574029     AAsi    T    G        0      0        2 
  16 chr16_29574029     AKia    T    G        0      0        2 
  16 chr16_29574029     AOna    T    G      0.5      1        2 
  16 chr16_29574029     ASom    T    G        0      0        2 
  16 chr16_29574029     HCab    T    G        0      0        2 
  16 chr16_29574029     HPrz    T    G        0      0        2 
  16 chr16_29574029     ZBoe    T    G        0      0        2 
  16 chr16_29574029     ZGre    T    G        0      0        2 
  16 chr16_29574029     ZHar    T    G        0      0        2 
  16 chr16_29574029   Sample    T    G        0      0        2 
  16 chr16_29576384     AAsi    A    G        0      0        2 
  16 chr16_29576384     AKia    A    G        0      0        2 
  16 chr16_29576384     AOna    A    G        0      0        2 
  16 chr16_29576384     ASom    A    G        0      0        2 
  16 chr16_29576384     HCab    A    G        1      2        2 
  16 chr16_29576384     HPrz    A    G        1      2        2 
  16 chr16_29576384     ZBoe    A    G        0      0        2 
  16 chr16_29576384     ZGre    A    G        0      0        2 
  16 chr16_29576384     ZHar    A    G        0      0        2 
  16 chr16_29576384   Sample    A    G        0      0        2 
  16 chr16_29578325     AAsi    C    A        0      0        2 
  16 chr16_29578325     AKia    C    A        0      0        2 
  16 chr16_29578325     AOna    C    A      0.5      1        2 
  16 chr16_29578325     ASom    C    A        0      0        2 
  16 chr16_29578325     HCab    C    A        0      0        2 
  16 chr16_29578325     HPrz    C    A        0      0        2 
  16 chr16_29578325     ZBoe    C    A        0      0        2 
  16 chr16_29578325     ZGre    C    A        0      0        2 
  16 chr16_29578325     ZHar    C    A        0      0        2 
  16 chr16_29578325   Sample    C    A        0      0        2 
  16 chr16_29592956     AAsi    A    G        0      0        2 
  16 chr16_29592956     AKia    A    G        1      2        2 
  16 chr16_29592956     AOna    A    G        0      0        2 
  16 chr16_29592956     ASom    A    G        0      0        2 
  16 chr16_29592956     HCab    A    G        0      0        2 
  16 chr16_29592956     HPrz    A    G        0      0        2 
  16 chr16_29592956     ZBoe    A    G        0      0        2 
  16 chr16_29592956     ZGre    A    G        0      0        2 
  16 chr16_29592956     ZHar    A    G        0      0        2 
  16 chr16_29592956   Sample    A    G        0      0        2 
  16 chr16_29603000     AAsi    A    C        0      0        2 
  16 chr16_29603000     AKia    A    C        0      0        2 
  16 chr16_29603000     AOna    A    C        0      0        2 
  16 chr16_29603000     ASom    A    C        0      0        2 
  16 chr16_29603000     HCab    A    C        0      0        2 
  16 chr16_29603000     HPrz    A    C      0.5      1        2 
  16 chr16_29603000     ZBoe    A    C        0      0        2 
  16 chr16_29603000     ZGre    A    C        0      0        2 
  16 chr16_29603000     ZHar    A    C        0      0        2 
  16 chr16_29603000   Sample    A    C        0      0        2 
  16 chr16_29615831     AAsi    C    T        0      0        2 
  16 chr16_29615831     AKia    C    T        0      0        2 
  16 chr16_29615831     AOna    C    T        0      0        2 
  16 chr16_29615831     ASom    C    T        0      0        2 
  16 chr16_29615831     HCab    C    T        0      0        2 
  16 chr16_29615831     HPrz    C    T        0      0        2 
  16 chr16_29615831     ZBoe    C    T        0      0        2 
  16 chr16_29615831     ZGre    C    T        0      0        2 
  16 chr16_29615831     ZHar    C    T        1      2        2 
  16 chr16_29615831   Sample    C    T        0      0        2 
  16 chr16_29620732     AAsi    C    T        0      0        2 
  16 chr16_29620732     AKia    C    T        1      2        2 
  16 chr16_29620732     AOna    C    T      0.5      1        2 
  16 chr16_29620732     ASom    C    T        0      0        2 
  16 chr16_29620732     HCab    C    T        0      0        2 
  16 chr16_29620732     HPrz    C    T        0      0        2 
  16 chr16_29620732     ZBoe    C    T        0      0        2 
  16 chr16_29620732     ZGre    C    T        0      0        2 
  16 chr16_29620732     ZHar    C    T        0      0        2 
  16 chr16_29620732   Sample    C    T        0      0        2 
  16 chr16_29622410     AAsi    C    A        0      0        2 
  16 chr16_29622410     AKia    C    A        1      2        2 
  16 chr16_29622410     AOna    C    A        1      2        2 
  16 chr16_29622410     ASom    C    A        0      0        2 
  16 chr16_29622410     HCab    C    A        0      0        2 
  16 chr16_29622410     HPrz    C    A        0      0        2 
  16 chr16_29622410     ZBoe    C    A        0      0        2 
  16 chr16_29622410     ZGre    C    A        0      0        2 
  16 chr16_29622410     ZHar    C    A        0      0        2 
  16 chr16_29622410   Sample    C    A        0      0        2 
  16 chr16_29625934     AAsi    A    G        0      0        2 
  16 chr16_29625934     AKia    A    G        0      0        2 
  16 chr16_29625934     AOna    A    G        0      0        2 
  16 chr16_29625934     ASom    A    G        0      0        2 
  16 chr16_29625934     HCab    A    G        0      0        2 
  16 chr16_29625934     HPrz    A    G        0      0        2 
  16 chr16_29625934     ZBoe    A    G        0      0        2 
  16 chr16_29625934     ZGre    A    G        0      0        2 
  16 chr16_29625934     ZHar    A    G        1      2        2 
  16 chr16_29625934   Sample    A    G        0      0        2 
  16 chr16_29628480     AAsi    C    A        0      0        2 
  16 chr16_29628480     AKia    C    A        0      0        2 
  16 chr16_29628480     AOna    C    A      0.5      1        2 
  16 chr16_29628480     ASom    C    A        0      0        2 
  16 chr16_29628480     HCab    C    A        0      0        2 
  16 chr16_29628480     HPrz    C    A        0      0        2 
  16 chr16_29628480     ZBoe    C    A        0      0        2 
  16 chr16_29628480     ZGre    C    A        0      0        2 
  16 chr16_29628480     ZHar    C    A        0      0        2 
  16 chr16_29628480   Sample    C    A        0      0        2 
  16 chr16_29630645     AAsi    T    C        0      0        2 
  16 chr16_29630645     AKia    T    C        0      0        2 
  16 chr16_29630645     AOna    T    C      0.5      1        2 
  16 chr16_29630645     ASom    T    C        0      0        2 
  16 chr16_29630645     HCab    T    C        0      0        2 
  16 chr16_29630645     HPrz    T    C        0      0        2 
  16 chr16_29630645     ZBoe    T    C        0      0        2 
  16 chr16_29630645     ZGre    T    C        0      0        2 
  16 chr16_29630645     ZHar    T    C        0      0        2 
  16 chr16_29630645   Sample    T    C        0      0        2 
  16 chr16_29630681     AAsi    C    G        0      0        2 
  16 chr16_29630681     AKia    C    G        0      0        2 
  16 chr16_29630681     AOna    C    G        0      0        2 
  16 chr16_29630681     ASom    C    G        1      2        2 
  16 chr16_29630681     HCab    C    G        0      0        2 
  16 chr16_29630681     HPrz    C    G        0      0        2 
  16 chr16_29630681     ZBoe    C    G        0      0        2 
  16 chr16_29630681     ZGre    C    G        0      0        2 
  16 chr16_29630681     ZHar    C    G        0      0        2 
  16 chr16_29630681   Sample    C    G        0      0        2 
  16 chr16_29637418     AAsi    A    G        1      2        2 
  16 chr16_29637418     AKia    A    G        0      0        2 
  16 chr16_29637418     AOna    A    G        0      0        2 
  16 chr16_29637418     ASom    A    G        1      2        2 
  16 chr16_29637418     HCab    A    G        0      0        2 
  16 chr16_29637418     HPrz    A    G        0      0        2 
  16 chr16_29637418     ZBoe    A    G        0      0        2 
  16 chr16_29637418     ZGre    A    G        0      0        2 
  16 chr16_29637418     ZHar    A    G        0      0        2 
  16 chr16_29637418   Sample    A    G        0      0        2 
  16 chr16_29644796     AAsi    G    A        0      0        2 
  16 chr16_29644796     AKia    G    A        0      0        2 
  16 chr16_29644796     AOna    G    A      0.5      1        2 
  16 chr16_29644796     ASom    G    A        0      0        2 
  16 chr16_29644796     HCab    G    A        0      0        2 
  16 chr16_29644796     HPrz    G    A        0      0        2 
  16 chr16_29644796     ZBoe    G    A        0      0        2 
  16 chr16_29644796     ZGre    G    A        0      0        2 
  16 chr16_29644796     ZHar    G    A        0      0        2 
  16 chr16_29644796   Sample    G    A        0      0        2 
  16 chr16_29650355     AAsi    G    A        0      0        2 
  16 chr16_29650355     AKia    G    A        0      0        2 
  16 chr16_29650355     AOna    G    A      0.5      1        2 
  16 chr16_29650355     ASom    G    A        0      0        2 
  16 chr16_29650355     HCab    G    A        0      0        2 
  16 chr16_29650355     HPrz    G    A        0      0        2 
  16 chr16_29650355     ZBoe    G    A        0      0        2 
  16 chr16_29650355     ZGre    G    A        0      0        2 
  16 chr16_29650355     ZHar    G    A        0      0        2 
  16 chr16_29650355   Sample    G    A        0      0        2 
  16 chr16_29652764     AAsi    A    G        0      0        2 
  16 chr16_29652764     AKia    A    G        0      0        2 
  16 chr16_29652764     AOna    A    G        0      0        2 
  16 chr16_29652764     ASom    A    G        0      0        2 
  16 chr16_29652764     HCab    A    G        1      2        2 
  16 chr16_29652764     HPrz    A    G        1      2        2 
  16 chr16_29652764     ZBoe    A    G        0      0        2 
  16 chr16_29652764     ZGre    A    G        0      0        2 
  16 chr16_29652764     ZHar    A    G        0      0        2 
  16 chr16_29652764   Sample    A    G        0      0        2 
  16 chr16_29653999     AAsi    A    G        0      0        2 
  16 chr16_29653999     AKia    A    G        0      0        2 
  16 chr16_29653999     AOna    A    G      0.5      1        2 
  16 chr16_29653999     ASom    A    G        0      0        2 
  16 chr16_29653999     HCab    A    G        0      0        2 
  16 chr16_29653999     HPrz    A    G        0      0        2 
  16 chr16_29653999     ZBoe    A    G        0      0        2 
  16 chr16_29653999     ZGre    A    G        0      0        2 
  16 chr16_29653999     ZHar    A    G        0      0        2 
  16 chr16_29653999   Sample    A    G        0      0        2 
  16 chr16_29656886     AAsi    A    T        0      0        2 
  16 chr16_29656886     AKia    A    T        0      0        2 
  16 chr16_29656886     AOna    A    T      0.5      1        2 
  16 chr16_29656886     ASom    A    T        0      0        2 
  16 chr16_29656886     HCab    A    T        0      0        2 
  16 chr16_29656886     HPrz    A    T        0      0        2 
  16 chr16_29656886     ZBoe    A    T        0      0        2 
  16 chr16_29656886     ZGre    A    T        0      0        2 
  16 chr16_29656886     ZHar    A    T        0      0        2 
  16 chr16_29656886   Sample    A    T        0      0        2 
  16 chr16_29658919     AAsi    T    C        0      0        2 
  16 chr16_29658919     AKia    T    C        1      2        2 
  16 chr16_29658919     AOna    T    C        0      0        2 
  16 chr16_29658919     ASom    T    C        0      0        2 
  16 chr16_29658919     HCab    T    C        0      0        2 
  16 chr16_29658919     HPrz    T    C        0      0        2 
  16 chr16_29658919     ZBoe    T    C        1      2        2 
  16 chr16_29658919     ZGre    T    C        1      2        2 
  16 chr16_29658919     ZHar    T    C        1      2        2 
  16 chr16_29658919   Sample    T    C        0      0        2 
  16 chr16_29662549     AAsi    G    T        0      0        2 
  16 chr16_29662549     AKia    G    T        0      0        2 
  16 chr16_29662549     AOna    G    T        0      0        2 
  16 chr16_29662549     ASom    G    T        0      0        2 
  16 chr16_29662549     HCab    G    T        0      0        2 
  16 chr16_29662549     HPrz    G    T        0      0        2 
  16 chr16_29662549     ZBoe    G    T        0      0        2 
  16 chr16_29662549     ZGre    G    T        0      0        2 
  16 chr16_29662549     ZHar    G    T        1      2        2 
  16 chr16_29662549   Sample    G    T        0      0        2 
  16 chr16_29674056     AAsi    T    C        0      0        2 
  16 chr16_29674056     AKia    T    C        0      0        2 
  16 chr16_29674056     AOna    T    C        0      0        2 
  16 chr16_29674056     ASom    T    C        0      0        2 
  16 chr16_29674056     HCab    T    C        0      0        2 
  16 chr16_29674056     HPrz    T    C        0      0        2 
  16 chr16_29674056     ZBoe    T    C        0      0        2 
  16 chr16_29674056     ZGre    T    C        1      2        2 
  16 chr16_29674056     ZHar    T    C        0      0        2 
  16 chr16_29674056   Sample    T    C        0      0        2 
  16 chr16_29675313     AAsi    G    A        0      0        2 
  16 chr16_29675313     AKia    G    A        0      0        2 
  16 chr16_29675313     AOna    G    A        0      0        2 
  16 chr16_29675313     ASom    G    A        0      0        2 
  16 chr16_29675313     HCab    G    A        1      2        2 
  16 chr16_29675313     HPrz    G    A        1      2        2 
  16 chr16_29675313     ZBoe    G    A        0      0        2 
  16 chr16_29675313     ZGre    G    A        0      0        2 
  16 chr16_29675313     ZHar    G    A        0      0        2 
  16 chr16_29675313   Sample    G    A        0      0        2 
  16 chr16_29686321     AAsi    C    G        0      0        2 
  16 chr16_29686321     AKia    C    G        0      0        2 
  16 chr16_29686321     AOna    C    G        0      0        2 
  16 chr16_29686321     ASom    C    G        0      0        2 
  16 chr16_29686321     HCab    C    G        0      0        2 
  16 chr16_29686321     HPrz    C    G        0      0        2 
  16 chr16_29686321     ZBoe    C    G        0      0        2 
  16 chr16_29686321     ZGre    C    G        0      0        2 
  16 chr16_29686321     ZHar    C    G        1      2        2 
  16 chr16_29686321   Sample    C    G        0      0        2 
  16 chr16_29689899     AAsi    T    C        0      0        2 
  16 chr16_29689899     AKia    T    C        0      0        2 
  16 chr16_29689899     AOna    T    C        0      0        2 
  16 chr16_29689899     ASom    T    C        0      0        2 
  16 chr16_29689899     HCab    T    C        0      0        2 
  16 chr16_29689899     HPrz    T    C        0      0        2 
  16 chr16_29689899     ZBoe    T    C        1      2        2 
  16 chr16_29689899     ZGre    T    C        0      0        2 
  16 chr16_29689899     ZHar    T    C        0      0        2 
  16 chr16_29689899   Sample    T    C        0      0        2 
  16 chr16_29692037     AAsi    T    C        0      0        2 
  16 chr16_29692037     AKia    T    C        1      2        2 
  16 chr16_29692037     AOna    T    C        1      2        2 
  16 chr16_29692037     ASom    T    C        0      0        2 
  16 chr16_29692037     HCab    T    C        0      0        2 
  16 chr16_29692037     HPrz    T    C        0      0        2 
  16 chr16_29692037     ZBoe    T    C        0      0        2 
  16 chr16_29692037     ZGre    T    C        0      0        2 
  16 chr16_29692037     ZHar    T    C        0      0        2 
  16 chr16_29692037   Sample    T    C        0      0        2 
  16 chr16_29698698     AAsi    G    A        0      0        2 
  16 chr16_29698698     AKia    G    A        0      0        2 
  16 chr16_29698698     AOna    G    A        0      0        2 
  16 chr16_29698698     ASom    G    A        0      0        2 
  16 chr16_29698698     HCab    G    A        0      0        2 
  16 chr16_29698698     HPrz    G    A        0      0        2 
  16 chr16_29698698     ZBoe    G    A        1      2        2 
  16 chr16_29698698     ZGre    G    A        0      0        2 
  16 chr16_29698698     ZHar    G    A        0      0        2 
  16 chr16_29698698   Sample    G    A        0      0        2 
  16 chr16_29699963     AAsi    A    G        0      0        2 
  16 chr16_29699963     AKia    A    G      0.5      1        2 
  16 chr16_29699963     AOna    A    G        0      0        2 
  16 chr16_29699963     ASom    A    G        0      0        2 
  16 chr16_29699963     HCab    A    G        0      0        2 
  16 chr16_29699963     HPrz    A    G        0      0        2 
  16 chr16_29699963     ZBoe    A    G        0      0        2 
  16 chr16_29699963     ZGre    A    G        0      0        2 
  16 chr16_29699963     ZHar    A    G        0      0        2 
  16 chr16_29699963   Sample    A    G        0      0        2 
  16 chr16_29699986     AAsi    T    A        0      0        2 
  16 chr16_29699986     AKia    T    A        0      0        2 
  16 chr16_29699986     AOna    T    A      0.5      1        2 
  16 chr16_29699986     ASom    T    A        0      0        2 
  16 chr16_29699986     HCab    T    A        0      0        2 
  16 chr16_29699986     HPrz    T    A        0      0        2 
  16 chr16_29699986     ZBoe    T    A        0      0        2 
  16 chr16_29699986     ZGre    T    A        0      0        2 
  16 chr16_29699986     ZHar    T    A        0      0        2 
  16 chr16_29699986   Sample    T    A        0      0        2 
  16 chr16_29701040     AAsi    A    G        0      0        2 
  16 chr16_29701040     AKia    A    G        0      0        2 
  16 chr16_29701040     AOna    A    G        0      0        2 
  16 chr16_29701040     ASom    A    G        0      0        2 
  16 chr16_29701040     HCab    A    G        0      0        2 
  16 chr16_29701040     HPrz    A    G        0      0        2 
  16 chr16_29701040     ZBoe    A    G        0      0        2 
  16 chr16_29701040     ZGre    A    G        0      0        2 
  16 chr16_29701040     ZHar    A    G      0.5      1        2 
  16 chr16_29701040   Sample    A    G        0      0        2 
  16 chr16_29701112     AAsi    A    G        0      0        2 
  16 chr16_29701112     AKia    A    G        0      0        2 
  16 chr16_29701112     AOna    A    G        0      0        2 
  16 chr16_29701112     ASom    A    G        0      0        2 
  16 chr16_29701112     HCab    A    G      0.5      1        2 
  16 chr16_29701112     HPrz    A    G        0      0        2 
  16 chr16_29701112     ZBoe    A    G        0      0        2 
  16 chr16_29701112     ZGre    A    G        0      0        2 
  16 chr16_29701112     ZHar    A    G        0      0        2 
  16 chr16_29701112   Sample    A    G        0      0        2 
  16 chr16_29703001     AAsi    C    T        0      0        2 
  16 chr16_29703001     AKia    C    T        0      0        2 
  16 chr16_29703001     AOna    C    T        0      0        2 
  16 chr16_29703001     ASom    C    T        0      0        2 
  16 chr16_29703001     HCab    C    T        1      2        2 
  16 chr16_29703001     HPrz    C    T        1      2        2 
  16 chr16_29703001     ZBoe    C    T        0      0        2 
  16 chr16_29703001     ZGre    C    T        0      0        2 
  16 chr16_29703001     ZHar    C    T        0      0        2 
  16 chr16_29703001   Sample    C    T        0      0        2 
  16 chr16_29704270     AAsi    A    G        0      0        2 
  16 chr16_29704270     AKia    A    G        0      0        2 
  16 chr16_29704270     AOna    A    G      0.5      1        2 
  16 chr16_29704270     ASom    A    G        0      0        2 
  16 chr16_29704270     HCab    A    G        0      0        2 
  16 chr16_29704270     HPrz    A    G        0      0        2 
  16 chr16_29704270     ZBoe    A    G        1      2        2 
  16 chr16_29704270     ZGre    A    G        1      2        2 
  16 chr16_29704270     ZHar    A    G        0      0        2 
  16 chr16_29704270   Sample    A    G        0      0        2 
  16 chr16_29720668     AAsi    A    G        0      0        2 
  16 chr16_29720668     AKia    A    G        0      0        2 
  16 chr16_29720668     AOna    A    G        0      0        2 
  16 chr16_29720668     ASom    A    G        0      0        2 
  16 chr16_29720668     HCab    A    G        1      2        2 
  16 chr16_29720668     HPrz    A    G        1      2        2 
  16 chr16_29720668     ZBoe    A    G        0      0        2 
  16 chr16_29720668     ZGre    A    G        0      0        2 
  16 chr16_29720668     ZHar    A    G        0      0        2 
  16 chr16_29720668   Sample    A    G        0      0        2 
  16 chr16_29738322     AAsi    A    G        0      0        2 
  16 chr16_29738322     AKia    A    G        0      0        2 
  16 chr16_29738322     AOna    A    G        0      0        2 
  16 chr16_29738322     ASom    A    G        0      0        2 
  16 chr16_29738322     HCab    A    G      0.5      1        2 
  16 chr16_29738322     HPrz    A    G      0.5      1        2 
  16 chr16_29738322     ZBoe    A    G        0      0        2 
  16 chr16_29738322     ZGre    A    G        0      0        2 
  16 chr16_29738322     ZHar    A    G        0      0        2 
  16 chr16_29738322   Sample    A    G        0      0        2 
  16 chr16_29746422     AAsi    T    C        0      0        2 
  16 chr16_29746422     AKia    T    C        0      0        2 
  16 chr16_29746422     AOna    T    C        0      0        2 
  16 chr16_29746422     ASom    T    C        0      0        2 
  16 chr16_29746422     HCab    T    C        0      0        2 
  16 chr16_29746422     HPrz    T    C        0      0        2 
  16 chr16_29746422     ZBoe    T    C        1      2        2 
  16 chr16_29746422     ZGre    T    C        0      0        2 
  16 chr16_29746422     ZHar    T    C        0      0        2 
  16 chr16_29746422   Sample    T    C        0      0        2 
  16 chr16_29762938     AAsi    G    T        0      0        2 
  16 chr16_29762938     AKia    G    T        0      0        2 
  16 chr16_29762938     AOna    G    T        0      0        2 
  16 chr16_29762938     ASom    G    T        0      0        2 
  16 chr16_29762938     HCab    G    T        1      2        2 
  16 chr16_29762938     HPrz    G    T        1      2        2 
  16 chr16_29762938     ZBoe    G    T        0      0        2 
  16 chr16_29762938     ZGre    G    T        0      0        2 
  16 chr16_29762938     ZHar    G    T        0      0        2 
  16 chr16_29762938   Sample    G    T        0      0        2 
  16 chr16_29765625     AAsi    C    T        0      0        2 
  16 chr16_29765625     AKia    C    T        0      0        2 
  16 chr16_29765625     AOna    C    T        0      0        2 
  16 chr16_29765625     ASom    C    T        0      0        2 
  16 chr16_29765625     HCab    C    T        0      0        2 
  16 chr16_29765625     HPrz    C    T      0.5      1        2 
  16 chr16_29765625     ZBoe    C    T        0      0        2 
  16 chr16_29765625     ZGre    C    T        0      0        2 
  16 chr16_29765625     ZHar    C    T        0      0        2 
  16 chr16_29765625   Sample    C    T        0      0        2 
  16 chr16_29768387     AAsi    T    G        0      0        2 
  16 chr16_29768387     AKia    T    G        0      0        2 
  16 chr16_29768387     AOna    T    G        0      0        2 
  16 chr16_29768387     ASom    T    G        0      0        2 
  16 chr16_29768387     HCab    T    G        0      0        2 
  16 chr16_29768387     HPrz    T    G        0      0        2 
  16 chr16_29768387     ZBoe    T    G        0      0        2 
  16 chr16_29768387     ZGre    T    G        1      2        2 
  16 chr16_29768387     ZHar    T    G        0      0        2 
  16 chr16_29768387   Sample    T    G        0      0        2 
  16 chr16_29769164     AAsi    T    G        0      0        2 
  16 chr16_29769164     AKia    T    G        0      0        2 
  16 chr16_29769164     AOna    T    G      0.5      1        2 
  16 chr16_29769164     ASom    T    G        0      0        2 
  16 chr16_29769164     HCab    T    G        0      0        2 
  16 chr16_29769164     HPrz    T    G        0      0        2 
  16 chr16_29769164     ZBoe    T    G        0      0        2 
  16 chr16_29769164     ZGre    T    G        0      0        2 
  16 chr16_29769164     ZHar    T    G        0      0        2 
  16 chr16_29769164   Sample    T    G        0      0        2 
  16 chr16_29773248     AAsi    G    A        0      0        2 
  16 chr16_29773248     AKia    G    A        0      0        2 
  16 chr16_29773248     AOna    G    A        0      0        2 
  16 chr16_29773248     ASom    G    A        0      0        2 
  16 chr16_29773248     HCab    G    A        1      2        2 
  16 chr16_29773248     HPrz    G    A        1      2        2 
  16 chr16_29773248     ZBoe    G    A        0      0        2 
  16 chr16_29773248     ZGre    G    A        0      0        2 
  16 chr16_29773248     ZHar    G    A        0      0        2 
  16 chr16_29773248   Sample    G    A        0      0        2 
  16 chr16_29777838     AAsi    G    C        0      0        2 
  16 chr16_29777838     AKia    G    C        0      0        2 
  16 chr16_29777838     AOna    G    C        0      0        2 
  16 chr16_29777838     ASom    G    C        0      0        2 
  16 chr16_29777838     HCab    G    C        1      2        2 
  16 chr16_29777838     HPrz    G    C        1      2        2 
  16 chr16_29777838     ZBoe    G    C        0      0        2 
  16 chr16_29777838     ZGre    G    C        0      0        2 
  16 chr16_29777838     ZHar    G    C        0      0        2 
  16 chr16_29777838   Sample    G    C        0      0        2 
  16 chr16_29796907     AAsi    A    T        1      2        2 
  16 chr16_29796907     AKia    A    T        0      0        2 
  16 chr16_29796907     AOna    A    T        0      0        2 
  16 chr16_29796907     ASom    A    T        1      2        2 
  16 chr16_29796907     HCab    A    T        0      0        2 
  16 chr16_29796907     HPrz    A    T        0      0        2 
  16 chr16_29796907     ZBoe    A    T        0      0        2 
  16 chr16_29796907     ZGre    A    T        0      0        2 
  16 chr16_29796907     ZHar    A    T        0      0        2 
  16 chr16_29796907   Sample    A    T        1      2        2 
  16 chr16_29801673     AAsi    C    T        0      0        2 
  16 chr16_29801673     AKia    C    T        0      0        2 
  16 chr16_29801673     AOna    C    T        0      0        2 
  16 chr16_29801673     ASom    C    T        0      0        2 
  16 chr16_29801673     HCab    C    T        1      2        2 
  16 chr16_29801673     HPrz    C    T        1      2        2 
  16 chr16_29801673     ZBoe    C    T        0      0        2 
  16 chr16_29801673     ZGre    C    T        0      0        2 
  16 chr16_29801673     ZHar    C    T        0      0        2 
  16 chr16_29801673   Sample    C    T        0      0        2 
  16 chr16_29809492     AAsi    T    G        0      0        2 
  16 chr16_29809492     AKia    T    G        0      0        2 
  16 chr16_29809492     AOna    T    G        0      0        2 
  16 chr16_29809492     ASom    T    G        0      0        2 
  16 chr16_29809492     HCab    T    G        0      0        2 
  16 chr16_29809492     HPrz    T    G        0      0        2 
  16 chr16_29809492     ZBoe    T    G        0      0        2 
  16 chr16_29809492     ZGre    T    G        0      0        2 
  16 chr16_29809492     ZHar    T    G        1      2        2 
  16 chr16_29809492   Sample    T    G        0      0        2 
  16 chr16_29815466     AAsi    C    T        0      0        2 
  16 chr16_29815466     AKia    C    T        0      0        2 
  16 chr16_29815466     AOna    C    T        0      0        2 
  16 chr16_29815466     ASom    C    T        0      0        2 
  16 chr16_29815466     HCab    C    T        1      2        2 
  16 chr16_29815466     HPrz    C    T        1      2        2 
  16 chr16_29815466     ZBoe    C    T        0      0        2 
  16 chr16_29815466     ZGre    C    T        0      0        2 
  16 chr16_29815466     ZHar    C    T        0      0        2 
  16 chr16_29815466   Sample    C    T        0      0        2 
  16 chr16_29816323     AAsi    T    G        0      0        2 
  16 chr16_29816323     AKia    T    G        0      0        2 
  16 chr16_29816323     AOna    T    G        0      0        2 
  16 chr16_29816323     ASom    T    G        0      0        2 
  16 chr16_29816323     HCab    T    G        0      0        2 
  16 chr16_29816323     HPrz    T    G        0      0        2 
  16 chr16_29816323     ZBoe    T    G        0      0        2 
  16 chr16_29816323     ZGre    T    G        1      2        2 
  16 chr16_29816323     ZHar    T    G        0      0        2 
  16 chr16_29816323   Sample    T    G        0      0        2 
  16 chr16_29818134     AAsi    C    G        0      0        2 
  16 chr16_29818134     AKia    C    G        0      0        2 
  16 chr16_29818134     AOna    C    G      0.5      1        2 
  16 chr16_29818134     ASom    C    G        0      0        2 
  16 chr16_29818134     HCab    C    G        0      0        2 
  16 chr16_29818134     HPrz    C    G        0      0        2 
  16 chr16_29818134     ZBoe    C    G        0      0        2 
  16 chr16_29818134     ZGre    C    G        0      0        2 
  16 chr16_29818134     ZHar    C    G        0      0        2 
  16 chr16_29818134   Sample    C    G        0      0        2 
  16 chr16_29819062     AAsi    G    A        0      0        2 
  16 chr16_29819062     AKia    G    A        0      0        2 
  16 chr16_29819062     AOna    G    A        0      0        2 
  16 chr16_29819062     ASom    G    A        0      0        2 
  16 chr16_29819062     HCab    G    A      0.5      1        2 
  16 chr16_29819062     HPrz    G    A      0.5      1        2 
  16 chr16_29819062     ZBoe    G    A        0      0        2 
  16 chr16_29819062     ZGre    G    A        0      0        2 
  16 chr16_29819062     ZHar    G    A        0      0        2 
  16 chr16_29819062   Sample    G    A        0      0        2 
  16 chr16_29822766     AAsi    A    C        0      0        2 
  16 chr16_29822766     AKia    A    C        0      0        2 
  16 chr16_29822766     AOna    A    C      0.5      1        2 
  16 chr16_29822766     ASom    A    C        0      0        2 
  16 chr16_29822766     HCab    A    C        0      0        2 
  16 chr16_29822766     HPrz    A    C        0      0        2 
  16 chr16_29822766     ZBoe    A    C        0      0        2 
  16 chr16_29822766     ZGre    A    C        0      0        2 
  16 chr16_29822766     ZHar    A    C        0      0        2 
  16 chr16_29822766   Sample    A    C        0      0        2 
  16 chr16_29825426     AAsi    C    T        0      0        2 
  16 chr16_29825426     AKia    C    T        0      0        2 
  16 chr16_29825426     AOna    C    T        0      0        2 
  16 chr16_29825426     ASom    C    T        0      0        2 
  16 chr16_29825426     HCab    C    T        0      0        2 
  16 chr16_29825426     HPrz    C    T        0      0        2 
  16 chr16_29825426     ZBoe    C    T        0      0        2 
  16 chr16_29825426     ZGre    C    T        1      2        2 
  16 chr16_29825426     ZHar    C    T        1      2        2 
  16 chr16_29825426   Sample    C    T        0      0        2 
  16 chr16_29829455     AAsi    C    T        0      0        2 
  16 chr16_29829455     AKia    C    T        0      0        2 
  16 chr16_29829455     AOna    C    T        0      0        2 
  16 chr16_29829455     ASom    C    T        0      0        2 
  16 chr16_29829455     HCab    C    T        0      0        2 
  16 chr16_29829455     HPrz    C    T        0      0        2 
  16 chr16_29829455     ZBoe    C    T        0      0        2 
  16 chr16_29829455     ZGre    C    T        0      0        2 
  16 chr16_29829455     ZHar    C    T        1      2        2 
  16 chr16_29829455   Sample    C    T        0      0        2 
  16 chr16_29829909     AAsi    G    A        0      0        2 
  16 chr16_29829909     AKia    G    A        0      0        2 
  16 chr16_29829909     AOna    G    A        0      0        2 
  16 chr16_29829909     ASom    G    A        0      0        2 
  16 chr16_29829909     HCab    G    A        1      2        2 
  16 chr16_29829909     HPrz    G    A        1      2        2 
  16 chr16_29829909     ZBoe    G    A        0      0        2 
  16 chr16_29829909     ZGre    G    A        0      0        2 
  16 chr16_29829909     ZHar    G    A        0      0        2 
  16 chr16_29829909   Sample    G    A        0      0        2 
  16 chr16_29834663     AAsi    C    T        0      0        2 
  16 chr16_29834663     AKia    C    T        0      0        2 
  16 chr16_29834663     AOna    C    T        0      0        2 
  16 chr16_29834663     ASom    C    T        0      0        2 
  16 chr16_29834663     HCab    C    T      0.5      1        2 
  16 chr16_29834663     HPrz    C    T        1      2        2 
  16 chr16_29834663     ZBoe    C    T        0      0        2 
  16 chr16_29834663     ZGre    C    T        0      0        2 
  16 chr16_29834663     ZHar    C    T        0      0        2 
  16 chr16_29834663   Sample    C    T        0      0        2 
  16 chr16_29838912     AAsi    T    C        0      0        2 
  16 chr16_29838912     AKia    T    C        0      0        2 
  16 chr16_29838912     AOna    T    C        0      0        2 
  16 chr16_29838912     ASom    T    C        0      0        2 
  16 chr16_29838912     HCab    T    C        0      0        2 
  16 chr16_29838912     HPrz    T    C        0      0        2 
  16 chr16_29838912     ZBoe    T    C        0      0        2 
  16 chr16_29838912     ZGre    T    C        1      2        2 
  16 chr16_29838912     ZHar    T    C        0      0        2 
  16 chr16_29838912   Sample    T    C        0      0        2 
  16 chr16_29842257     AAsi    T    G        0      0        2 
  16 chr16_29842257     AKia    T    G        0      0        2 
  16 chr16_29842257     AOna    T    G        0      0        2 
  16 chr16_29842257     ASom    T    G        0      0        2 
  16 chr16_29842257     HCab    T    G        0      0        2 
  16 chr16_29842257     HPrz    T    G        0      0        2 
  16 chr16_29842257     ZBoe    T    G        1      2        2 
  16 chr16_29842257     ZGre    T    G        0      0        2 
  16 chr16_29842257     ZHar    T    G        0      0        2 
  16 chr16_29842257   Sample    T    G        0      0        2 
  16 chr16_29843198     AAsi    G    A        0      0        2 
  16 chr16_29843198     AKia    G    A        0      0        2 
  16 chr16_29843198     AOna    G    A        0      0        2 
  16 chr16_29843198     ASom    G    A        0      0        2 
  16 chr16_29843198     HCab    G    A        1      2        2 
  16 chr16_29843198     HPrz    G    A        1      2        2 
  16 chr16_29843198     ZBoe    G    A        0      0        2 
  16 chr16_29843198     ZGre    G    A        0      0        2 
  16 chr16_29843198     ZHar    G    A        0      0        2 
  16 chr16_29843198   Sample    G    A        0      0        2 
  16 chr16_29853344     AAsi    A    C        0      0        2 
  16 chr16_29853344     AKia    A    C        0      0        2 
  16 chr16_29853344     AOna    A    C        0      0        2 
  16 chr16_29853344     ASom    A    C        0      0        2 
  16 chr16_29853344     HCab    A    C        0      0        2 
  16 chr16_29853344     HPrz    A    C        0      0        2 
  16 chr16_29853344     ZBoe    A    C        1      2        2 
  16 chr16_29853344     ZGre    A    C        1      2        2 
  16 chr16_29853344     ZHar    A    C        1      2        2 
  16 chr16_29853344   Sample    A    C        0      0        2 
  16 chr16_29855171     AAsi    G    A        0      0        2 
  16 chr16_29855171     AKia    G    A        0      0        2 
  16 chr16_29855171     AOna    G    A        0      0        2 
  16 chr16_29855171     ASom    G    A        0      0        2 
  16 chr16_29855171     HCab    G    A        1      2        2 
  16 chr16_29855171     HPrz    G    A        1      2        2 
  16 chr16_29855171     ZBoe    G    A        0      0        2 
  16 chr16_29855171     ZGre    G    A        0      0        2 
  16 chr16_29855171     ZHar    G    A        0      0        2 
  16 chr16_29855171   Sample    G    A        0      0        2 
  16 chr16_29862045     AAsi    A    G        0      0        2 
  16 chr16_29862045     AKia    A    G        0      0        2 
  16 chr16_29862045     AOna    A    G        0      0        2 
  16 chr16_29862045     ASom    A    G        1      2        2 
  16 chr16_29862045     HCab    A    G        0      0        2 
  16 chr16_29862045     HPrz    A    G        0      0        2 
  16 chr16_29862045     ZBoe    A    G        0      0        2 
  16 chr16_29862045     ZGre    A    G        0      0        2 
  16 chr16_29862045     ZHar    A    G        0      0        2 
  16 chr16_29862045   Sample    A    G        0      0        2 
  16 chr16_29862106     AAsi    T    C        0      0        2 
  16 chr16_29862106     AKia    T    C        0      0        2 
  16 chr16_29862106     AOna    T    C        0      0        2 
  16 chr16_29862106     ASom    T    C        0      0        2 
  16 chr16_29862106     HCab    T    C        1      2        2 
  16 chr16_29862106     HPrz    T    C        1      2        2 
  16 chr16_29862106     ZBoe    T    C        0      0        2 
  16 chr16_29862106     ZGre    T    C        0      0        2 
  16 chr16_29862106     ZHar    T    C        0      0        2 
  16 chr16_29862106   Sample    T    C        0      0        2 
  16 chr16_29862623     AAsi    T    C        0      0        2 
  16 chr16_29862623     AKia    T    C      0.5      1        2 
  16 chr16_29862623     AOna    T    C        0      0        2 
  16 chr16_29862623     ASom    T    C        0      0        2 
  16 chr16_29862623     HCab    T    C        0      0        2 
  16 chr16_29862623     HPrz    T    C        0      0        2 
  16 chr16_29862623     ZBoe    T    C        0      0        2 
  16 chr16_29862623     ZGre    T    C        0      0        2 
  16 chr16_29862623     ZHar    T    C        0      0        2 
  16 chr16_29862623   Sample    T    C        0      0        2 
  16 chr16_29873376     AAsi    T    C        0      0        2 
  16 chr16_29873376     AKia    T    C        0      0        2 
  16 chr16_29873376     AOna    T    C        0      0        2 
  16 chr16_29873376     ASom    T    C        0      0        2 
  16 chr16_29873376     HCab    T    C        0      0        2 
  16 chr16_29873376     HPrz    T    C        0      0        2 
  16 chr16_29873376     ZBoe    T    C        0      0        2 
  16 chr16_29873376     ZGre    T    C        0      0        2 
  16 chr16_29873376     ZHar    T    C      0.5      1        2 
  16 chr16_29873376   Sample    T    C        0      0        2 
  16 chr16_29873969     AAsi    A    G        0      0        2 
  16 chr16_29873969     AKia    A    G        0      0        2 
  16 chr16_29873969     AOna    A    G        0      0        2 
  16 chr16_29873969     ASom    A    G        0      0        2 
  16 chr16_29873969     HCab    A    G        0      0        2 
  16 chr16_29873969     HPrz    A    G        0      0        2 
  16 chr16_29873969     ZBoe    A    G        1      2        2 
  16 chr16_29873969     ZGre    A    G        0      0        2 
  16 chr16_29873969     ZHar    A    G        0      0        2 
  16 chr16_29873969   Sample    A    G        0      0        2 
  16 chr16_29874947     AAsi    G    A        0      0        2 
  16 chr16_29874947     AKia    G    A        0      0        2 
  16 chr16_29874947     AOna    G    A        0      0        2 
  16 chr16_29874947     ASom    G    A        0      0        2 
  16 chr16_29874947     HCab    G    A        0      0        2 
  16 chr16_29874947     HPrz    G    A        0      0        2 
  16 chr16_29874947     ZBoe    G    A        1      2        2 
  16 chr16_29874947     ZGre    G    A        0      0        2 
  16 chr16_29874947     ZHar    G    A        0      0        2 
  16 chr16_29874947   Sample    G    A        0      0        2 
  16 chr16_29876762     AAsi    A    G        0      0        2 
  16 chr16_29876762     AKia    A    G        0      0        2 
  16 chr16_29876762     AOna    A    G        0      0        2 
  16 chr16_29876762     ASom    A    G        0      0        2 
  16 chr16_29876762     HCab    A    G        0      0        2 
  16 chr16_29876762     HPrz    A    G        0      0        2 
  16 chr16_29876762     ZBoe    A    G        1      2        2 
  16 chr16_29876762     ZGre    A    G        0      0        2 
  16 chr16_29876762     ZHar    A    G        0      0        2 
  16 chr16_29876762   Sample    A    G        0      0        2 
  16 chr16_29884697     AAsi    C    T        0      0        2 
  16 chr16_29884697     AKia    C    T        0      0        2 
  16 chr16_29884697     AOna    C    T        0      0        2 
  16 chr16_29884697     ASom    C    T        0      0        2 
  16 chr16_29884697     HCab    C    T        1      2        2 
  16 chr16_29884697     HPrz    C    T        1      2        2 
  16 chr16_29884697     ZBoe    C    T        0      0        2 
  16 chr16_29884697     ZGre    C    T        0      0        2 
  16 chr16_29884697     ZHar    C    T        0      0        2 
  16 chr16_29884697   Sample    C    T        0      0        2 
  16 chr16_29892388     AAsi    A    G        1      2        2 
  16 chr16_29892388     AKia    A    G        0      0        2 
  16 chr16_29892388     AOna    A    G        0      0        2 
  16 chr16_29892388     ASom    A    G        0      0        2 
  16 chr16_29892388     HCab    A    G        0      0        2 
  16 chr16_29892388     HPrz    A    G        0      0        2 
  16 chr16_29892388     ZBoe    A    G        0      0        2 
  16 chr16_29892388     ZGre    A    G        0      0        2 
  16 chr16_29892388     ZHar    A    G        0      0        2 
  16 chr16_29892388   Sample    A    G        0      0        2 
  16 chr16_29898931     AAsi    T    C        0      0        2 
  16 chr16_29898931     AKia    T    C        0      0        2 
  16 chr16_29898931     AOna    T    C        0      0        2 
  16 chr16_29898931     ASom    T    C        0      0        2 
  16 chr16_29898931     HCab    T    C        1      2        2 
  16 chr16_29898931     HPrz    T    C        1      2        2 
  16 chr16_29898931     ZBoe    T    C        0      0        2 
  16 chr16_29898931     ZGre    T    C        0      0        2 
  16 chr16_29898931     ZHar    T    C        0      0        2 
  16 chr16_29898931   Sample    T    C        0      0        2 
  16 chr16_29900327     AAsi    A    G        0      0        2 
  16 chr16_29900327     AKia    A    G        0      0        2 
  16 chr16_29900327     AOna    A    G        0      0        2 
  16 chr16_29900327     ASom    A    G        0      0        2 
  16 chr16_29900327     HCab    A    G        0      0        2 
  16 chr16_29900327     HPrz    A    G        0      0        2 
  16 chr16_29900327     ZBoe    A    G        0      0        2 
  16 chr16_29900327     ZGre    A    G        1      2        2 
  16 chr16_29900327     ZHar    A    G        0      0        2 
  16 chr16_29900327   Sample    A    G        0      0        2 
  16 chr16_29912291     AAsi    T    C        0      0        2 
  16 chr16_29912291     AKia    T    C        0      0        2 
  16 chr16_29912291     AOna    T    C        0      0        2 
  16 chr16_29912291     ASom    T    C        0      0        2 
  16 chr16_29912291     HCab    T    C        1      2        2 
  16 chr16_29912291     HPrz    T    C        1      2        2 
  16 chr16_29912291     ZBoe    T    C        0      0        2 
  16 chr16_29912291     ZGre    T    C        0      0        2 
  16 chr16_29912291     ZHar    T    C        0      0        2 
  16 chr16_29912291   Sample    T    C        0      0        2 
  16 chr16_29912361     AAsi    A    G        0      0        2 
  16 chr16_29912361     AKia    A    G        0      0        2 
  16 chr16_29912361     AOna    A    G        0      0        2 
  16 chr16_29912361     ASom    A    G        1      2        2 
  16 chr16_29912361     HCab    A    G        0      0        2 
  16 chr16_29912361     HPrz    A    G        0      0        2 
  16 chr16_29912361     ZBoe    A    G        0      0        2 
  16 chr16_29912361     ZGre    A    G        0      0        2 
  16 chr16_29912361     ZHar    A    G        0      0        2 
  16 chr16_29912361   Sample    A    G        0      0        2 
  16 chr16_29912580     AAsi    A    G        0      0        2 
  16 chr16_29912580     AKia    A    G        0      0        2 
  16 chr16_29912580     AOna    A    G        0      0        2 
  16 chr16_29912580     ASom    A    G        0      0        2 
  16 chr16_29912580     HCab    A    G        0      0        2 
  16 chr16_29912580     HPrz    A    G      0.5      1        2 
  16 chr16_29912580     ZBoe    A    G        0      0        2 
  16 chr16_29912580     ZGre    A    G        0      0        2 
  16 chr16_29912580     ZHar    A    G        0      0        2 
  16 chr16_29912580   Sample    A    G        0      0        2 
  16 chr16_29912597     AAsi    T    C        0      0        2 
  16 chr16_29912597     AKia    T    C        0      0        2 
  16 chr16_29912597     AOna    T    C        0      0        2 
  16 chr16_29912597     ASom    T    C        0      0        2 
  16 chr16_29912597     HCab    T    C        0      0        2 
  16 chr16_29912597     HPrz    T    C        0      0        2 
  16 chr16_29912597     ZBoe    T    C        0      0        2 
  16 chr16_29912597     ZGre    T    C        1      2        2 
  16 chr16_29912597     ZHar    T    C        0      0        2 
  16 chr16_29912597   Sample    T    C        0      0        2 
  16 chr16_29917037     AAsi    A    G        0      0        2 
  16 chr16_29917037     AKia    A    G        0      0        2 
  16 chr16_29917037     AOna    A    G        0      0        2 
  16 chr16_29917037     ASom    A    G        1      2        2 
  16 chr16_29917037     HCab    A    G        0      0        2 
  16 chr16_29917037     HPrz    A    G        0      0        2 
  16 chr16_29917037     ZBoe    A    G        0      0        2 
  16 chr16_29917037     ZGre    A    G        0      0        2 
  16 chr16_29917037     ZHar    A    G        0      0        2 
  16 chr16_29917037   Sample    A    G        0      0        2 
  16 chr16_29918012     AAsi    C    G        0      0        2 
  16 chr16_29918012     AKia    C    G        0      0        2 
  16 chr16_29918012     AOna    C    G        0      0        2 
  16 chr16_29918012     ASom    C    G        0      0        2 
  16 chr16_29918012     HCab    C    G        1      2        2 
  16 chr16_29918012     HPrz    C    G        1      2        2 
  16 chr16_29918012     ZBoe    C    G        0      0        2 
  16 chr16_29918012     ZGre    C    G        0      0        2 
  16 chr16_29918012     ZHar    C    G        0      0        2 
  16 chr16_29918012   Sample    C    G        0      0        2 
  16 chr16_29919947     AAsi    A    G        0      0        2 
  16 chr16_29919947     AKia    A    G        0      0        2 
  16 chr16_29919947     AOna    A    G        0      0        2 
  16 chr16_29919947     ASom    A    G        0      0        2 
  16 chr16_29919947     HCab    A    G        0      0        2 
  16 chr16_29919947     HPrz    A    G        0      0        2 
  16 chr16_29919947     ZBoe    A    G        0      0        2 
  16 chr16_29919947     ZGre    A    G        0      0        2 
  16 chr16_29919947     ZHar    A    G        1      2        2 
  16 chr16_29919947   Sample    A    G        0      0        2 
  16 chr16_29920343     AAsi    T    C        0      0        2 
  16 chr16_29920343     AKia    T    C        0      0        2 
  16 chr16_29920343     AOna    T    C        0      0        2 
  16 chr16_29920343     ASom    T    C        0      0        2 
  16 chr16_29920343     HCab    T    C        0      0        2 
  16 chr16_29920343     HPrz    T    C      0.5      1        2 
  16 chr16_29920343     ZBoe    T    C        0      0        2 
  16 chr16_29920343     ZGre    T    C        0      0        2 
  16 chr16_29920343     ZHar    T    C        0      0        2 
  16 chr16_29920343   Sample    T    C        0      0        2 
  16 chr16_29935561     AAsi    C    T        0      0        2 
  16 chr16_29935561     AKia    C    T        0      0        2 
  16 chr16_29935561     AOna    C    T        0      0        2 
  16 chr16_29935561     ASom    C    T        0      0        2 
  16 chr16_29935561     HCab    C    T        0      0        2 
  16 chr16_29935561     HPrz    C    T        0      0        2 
  16 chr16_29935561     ZBoe    C    T        1      2        2 
  16 chr16_29935561     ZGre    C    T        0      0        2 
  16 chr16_29935561     ZHar    C    T        0      0        2 
  16 chr16_29935561   Sample    C    T        0      0        2 
  16 chr16_29937496     AAsi    T    C        0      0        2 
  16 chr16_29937496     AKia    T    C        0      0        2 
  16 chr16_29937496     AOna    T    C        0      0        2 
  16 chr16_29937496     ASom    T    C        0      0        2 
  16 chr16_29937496     HCab    T    C        1      2        2 
  16 chr16_29937496     HPrz    T    C        1      2        2 
  16 chr16_29937496     ZBoe    T    C        0      0        2 
  16 chr16_29937496     ZGre    T    C        0      0        2 
  16 chr16_29937496     ZHar    T    C        0      0        2 
  16 chr16_29937496   Sample    T    C        0      0        2 
  16 chr16_29938090     AAsi    A    G        0      0        2 
  16 chr16_29938090     AKia    A    G        0      0        2 
  16 chr16_29938090     AOna    A    G      0.5      1        2 
  16 chr16_29938090     ASom    A    G        1      2        2 
  16 chr16_29938090     HCab    A    G        0      0        2 
  16 chr16_29938090     HPrz    A    G        0      0        2 
  16 chr16_29938090     ZBoe    A    G        0      0        2 
  16 chr16_29938090     ZGre    A    G        0      0        2 
  16 chr16_29938090     ZHar    A    G        0      0        2 
  16 chr16_29938090   Sample    A    G        0      0        2 
  16 chr16_29938755     AAsi    G    C        1      2        2 
  16 chr16_29938755     AKia    G    C        0      0        2 
  16 chr16_29938755     AOna    G    C      0.5      1        2 
  16 chr16_29938755     ASom    G    C        1      2        2 
  16 chr16_29938755     HCab    G    C        0      0        2 
  16 chr16_29938755     HPrz    G    C        0      0        2 
  16 chr16_29938755     ZBoe    G    C        0      0        2 
  16 chr16_29938755     ZGre    G    C        0      0        2 
  16 chr16_29938755     ZHar    G    C        0      0        2 
  16 chr16_29938755   Sample    G    C        1      2        2 
  16 chr16_29947072     AAsi    A    G        0      0        2 
  16 chr16_29947072     AKia    A    G        0      0        2 
  16 chr16_29947072     AOna    A    G        0      0        2 
  16 chr16_29947072     ASom    A    G        0      0        2 
  16 chr16_29947072     HCab    A    G      0.5      1        2 
  16 chr16_29947072     HPrz    A    G        0      0        2 
  16 chr16_29947072     ZBoe    A    G        0      0        2 
  16 chr16_29947072     ZGre    A    G        0      0        2 
  16 chr16_29947072     ZHar    A    G        0      0        2 
  16 chr16_29947072   Sample    A    G        0      0        2 
  16 chr16_29947154     AAsi    C    A        1      2        2 
  16 chr16_29947154     AKia    C    A        1      2        2 
  16 chr16_29947154     AOna    C    A      0.5      1        2 
  16 chr16_29947154     ASom    C    A        1      2        2 
  16 chr16_29947154     HCab    C    A        0      0        2 
  16 chr16_29947154     HPrz    C    A        0      0        2 
  16 chr16_29947154     ZBoe    C    A        0      0        2 
  16 chr16_29947154     ZGre    C    A        0      0        2 
  16 chr16_29947154     ZHar    C    A        0      0        2 
  16 chr16_29947154   Sample    C    A        1      2        2 
  16 chr16_29951082     AAsi    G    A      0.5      1        2 
  16 chr16_29951082     AKia    G    A        0      0        2 
  16 chr16_29951082     AOna    G    A        0      0        2 
  16 chr16_29951082     ASom    G    A        0      0        2 
  16 chr16_29951082     HCab    G    A        0      0        2 
  16 chr16_29951082     HPrz    G    A        0      0        2 
  16 chr16_29951082     ZBoe    G    A        0      0        2 
  16 chr16_29951082     ZGre    G    A        0      0        2 
  16 chr16_29951082     ZHar    G    A        0      0        2 
  16 chr16_29951082   Sample    G    A        0      0        2 
  16 chr16_29951219     AAsi    T    C        0      0        2 
  16 chr16_29951219     AKia    T    C        1      2        2 
  16 chr16_29951219     AOna    T    C        0      0        2 
  16 chr16_29951219     ASom    T    C        0      0        2 
  16 chr16_29951219     HCab    T    C        0      0        2 
  16 chr16_29951219     HPrz    T    C        0      0        2 
  16 chr16_29951219     ZBoe    T    C        0      0        2 
  16 chr16_29951219     ZGre    T    C        0      0        2 
  16 chr16_29951219     ZHar    T    C        0      0        2 
  16 chr16_29951219   Sample    T    C        0      0        2 
  16 chr16_29955909     AAsi    C    T        0      0        2 
  16 chr16_29955909     AKia    C    T        0      0        2 
  16 chr16_29955909     AOna    C    T        0      0        2 
  16 chr16_29955909     ASom    C    T        0      0        2 
  16 chr16_29955909     HCab    C    T        0      0        2 
  16 chr16_29955909     HPrz    C    T        0      0        2 
  16 chr16_29955909     ZBoe    C    T        0      0        2 
  16 chr16_29955909     ZGre    C    T        1      2        2 
  16 chr16_29955909     ZHar    C    T        0      0        2 
  16 chr16_29955909   Sample    C    T        0      0        2 
  16 chr16_29961819     AAsi    A    G        0      0        2 
  16 chr16_29961819     AKia    A    G        0      0        2 
  16 chr16_29961819     AOna    A    G      0.5      1        2 
  16 chr16_29961819     ASom    A    G        0      0        2 
  16 chr16_29961819     HCab    A    G        0      0        2 
  16 chr16_29961819     HPrz    A    G        0      0        2 
  16 chr16_29961819     ZBoe    A    G        0      0        2 
  16 chr16_29961819     ZGre    A    G        0      0        2 
  16 chr16_29961819     ZHar    A    G        0      0        2 
  16 chr16_29961819   Sample    A    G        0      0        2 
  16 chr16_29964674     AAsi    A    G        0      0        2 
  16 chr16_29964674     AKia    A    G        0      0        2 
  16 chr16_29964674     AOna    A    G      0.5      1        2 
  16 chr16_29964674     ASom    A    G        0      0        2 
  16 chr16_29964674     HCab    A    G        0      0        2 
  16 chr16_29964674     HPrz    A    G        0      0        2 
  16 chr16_29964674     ZBoe    A    G        0      0        2 
  16 chr16_29964674     ZGre    A    G        0      0        2 
  16 chr16_29964674     ZHar    A    G        0      0        2 
  16 chr16_29964674   Sample    A    G        0      0        2 
  16 chr16_29965113     AAsi    A    G        0      0        2 
  16 chr16_29965113     AKia    A    G        1      2        2 
  16 chr16_29965113     AOna    A    G        0      0        2 
  16 chr16_29965113     ASom    A    G        0      0        2 
  16 chr16_29965113     HCab    A    G        0      0        2 
  16 chr16_29965113     HPrz    A    G      0.5      1        2 
  16 chr16_29965113     ZBoe    A    G        0      0        2 
  16 chr16_29965113     ZGre    A    G        0      0        2 
  16 chr16_29965113     ZHar    A    G        0      0        2 
  16 chr16_29965113   Sample    A    G        0      0        2 
  16 chr16_29966069     AAsi    G    A        0      0        2 
  16 chr16_29966069     AKia    G    A        0      0        2 
  16 chr16_29966069     AOna    G    A      0.5      1        2 
  16 chr16_29966069     ASom    G    A        0      0        2 
  16 chr16_29966069     HCab    G    A        0      0        2 
  16 chr16_29966069     HPrz    G    A        0      0        2 
  16 chr16_29966069     ZBoe    G    A        0      0        2 
  16 chr16_29966069     ZGre    G    A        0      0        2 
  16 chr16_29966069     ZHar    G    A        0      0        2 
  16 chr16_29966069   Sample    G    A        0      0        2 
  16 chr16_29968674     AAsi    C    T        1      2        2 
  16 chr16_29968674     AKia    C    T        0      0        2 
  16 chr16_29968674     AOna    C    T        0      0        2 
  16 chr16_29968674     ASom    C    T        1      2        2 
  16 chr16_29968674     HCab    C    T        0      0        2 
  16 chr16_29968674     HPrz    C    T        0      0        2 
  16 chr16_29968674     ZBoe    C    T        0      0        2 
  16 chr16_29968674     ZGre    C    T        0      0        2 
  16 chr16_29968674     ZHar    C    T        0      0        2 
  16 chr16_29968674   Sample    C    T        1      2        2 
  16 chr16_29971024     AAsi    A    G        0      0        2 
  16 chr16_29971024     AKia    A    G        0      0        2 
  16 chr16_29971024     AOna    A    G      0.5      1        2 
  16 chr16_29971024     ASom    A    G        0      0        2 
  16 chr16_29971024     HCab    A    G        0      0        2 
  16 chr16_29971024     HPrz    A    G        0      0        2 
  16 chr16_29971024     ZBoe    A    G        0      0        2 
  16 chr16_29971024     ZGre    A    G        0      0        2 
  16 chr16_29971024     ZHar    A    G        0      0        2 
  16 chr16_29971024   Sample    A    G        0      0        2 
  16 chr16_29976200     AAsi    G    A        0      0        2 
  16 chr16_29976200     AKia    G    A        0      0        2 
  16 chr16_29976200     AOna    G    A        0      0        2 
  16 chr16_29976200     ASom    G    A        0      0        2 
  16 chr16_29976200     HCab    G    A        1      2        2 
  16 chr16_29976200     HPrz    G    A        1      2        2 
  16 chr16_29976200     ZBoe    G    A        0      0        2 
  16 chr16_29976200     ZGre    G    A        0      0        2 
  16 chr16_29976200     ZHar    G    A        0      0        2 
  16 chr16_29976200   Sample    G    A        0      0        2 
  16 chr16_29976351     AAsi    A    G        0      0        2 
  16 chr16_29976351     AKia    A    G        0      0        2 
  16 chr16_29976351     AOna    A    G        0      0        2 
  16 chr16_29976351     ASom    A    G        0      0        2 
  16 chr16_29976351     HCab    A    G        0      0        2 
  16 chr16_29976351     HPrz    A    G        0      0        2 
  16 chr16_29976351     ZBoe    A    G        0      0        2 
  16 chr16_29976351     ZGre    A    G        1      2        2 
  16 chr16_29976351     ZHar    A    G        0      0        2 
  16 chr16_29976351   Sample    A    G        0      0        2 
  16 chr16_29988703     AAsi    T    C        0      0        2 
  16 chr16_29988703     AKia    T    C        0      0        2 
  16 chr16_29988703     AOna    T    C        0      0        2 
  16 chr16_29988703     ASom    T    C        0      0        2 
  16 chr16_29988703     HCab    T    C        1      2        2 
  16 chr16_29988703     HPrz    T    C        1      2        2 
  16 chr16_29988703     ZBoe    T    C        0      0        2 
  16 chr16_29988703     ZGre    T    C        0      0        2 
  16 chr16_29988703     ZHar    T    C        0      0        2 
  16 chr16_29988703   Sample    T    C        0      0        2 
  16 chr16_29990722     AAsi    G    A        0      0        2 
  16 chr16_29990722     AKia    G    A        0      0        2 
  16 chr16_29990722     AOna    G    A        0      0        2 
  16 chr16_29990722     ASom    G    A        0      0        2 
  16 chr16_29990722     HCab    G    A        1      2        2 
  16 chr16_29990722     HPrz    G    A        1      2        2 
  16 chr16_29990722     ZBoe    G    A        0      0        2 
  16 chr16_29990722     ZGre    G    A        0      0        2 
  16 chr16_29990722     ZHar    G    A        0      0        2 
  16 chr16_29990722   Sample    G    A        0      0        2 
  16 chr16_29995529     AAsi    T    C        0      0        2 
  16 chr16_29995529     AKia    T    C        1      2        2 
  16 chr16_29995529     AOna    T    C        1      2        2 
  16 chr16_29995529     ASom    T    C        0      0        2 
  16 chr16_29995529     HCab    T    C        0      0        2 
  16 chr16_29995529     HPrz    T    C        0      0        2 
  16 chr16_29995529     ZBoe    T    C        0      0        2 
  16 chr16_29995529     ZGre    T    C        0      0        2 
  16 chr16_29995529     ZHar    T    C        0      0        2 
  16 chr16_29995529   Sample    T    C        0      0        2 
  16 chr16_29998772     AAsi    A    G        0      0        2 
  16 chr16_29998772     AKia    A    G        0      0        2 
  16 chr16_29998772     AOna    A    G      0.5      1        2 
  16 chr16_29998772     ASom    A    G        0      0        2 
  16 chr16_29998772     HCab    A    G        0      0        2 
  16 chr16_29998772     HPrz    A    G        0      0        2 
  16 chr16_29998772     ZBoe    A    G        0      0        2 
  16 chr16_29998772     ZGre    A    G        0      0        2 
  16 chr16_29998772     ZHar    A    G        0      0        2 
  16 chr16_29998772   Sample    A    G        0      0        2 
  16 chr16_30000249     AAsi    A    G        0      0        2 
  16 chr16_30000249     AKia    A    G        0      0        2 
  16 chr16_30000249     AOna    A    G        0      0        2 
  16 chr16_30000249     ASom    A    G        0      0        2 
  16 chr16_30000249     HCab    A    G        0      0        2 
  16 chr16_30000249     HPrz    A    G        0      0        2 
  16 chr16_30000249     ZBoe    A    G        1      2        2 
  16 chr16_30000249     ZGre    A    G        0      0        2 
  16 chr16_30000249     ZHar    A    G        0      0        2 
  16 chr16_30000249   Sample    A    G        0      0        2 
  16 chr16_30007243     AAsi    A    G        0      0        2 
  16 chr16_30007243     AKia    A    G        0      0        2 
  16 chr16_30007243     AOna    A    G        0      0        2 
  16 chr16_30007243     ASom    A    G        0      0        2 
  16 chr16_30007243     HCab    A    G      0.5      1        2 
  16 chr16_30007243     HPrz    A    G      0.5      1        2 
  16 chr16_30007243     ZBoe    A    G        0      0        2 
  16 chr16_30007243     ZGre    A    G        0      0        2 
  16 chr16_30007243     ZHar    A    G        0      0        2 
  16 chr16_30007243   Sample    A    G        0      0        2 
  16 chr16_30008849     AAsi    C    T        0      0        2 
  16 chr16_30008849     AKia    C    T        0      0        2 
  16 chr16_30008849     AOna    C    T        0      0        2 
  16 chr16_30008849     ASom    C    T        0      0        2 
  16 chr16_30008849     HCab    C    T        1      2        2 
  16 chr16_30008849     HPrz    C    T        1      2        2 
  16 chr16_30008849     ZBoe    C    T        0      0        2 
  16 chr16_30008849     ZGre    C    T        0      0        2 
  16 chr16_30008849     ZHar    C    T        0      0        2 
  16 chr16_30008849   Sample    C    T        0      0        2 
  16 chr16_30012488     AAsi    A    G        0      0        2 
  16 chr16_30012488     AKia    A    G        0      0        2 
  16 chr16_30012488     AOna    A    G        0      0        2 
  16 chr16_30012488     ASom    A    G        1      2        2 
  16 chr16_30012488     HCab    A    G        0      0        2 
  16 chr16_30012488     HPrz    A    G        0      0        2 
  16 chr16_30012488     ZBoe    A    G        0      0        2 
  16 chr16_30012488     ZGre    A    G        0      0        2 
  16 chr16_30012488     ZHar    A    G        0      0        2 
  16 chr16_30012488   Sample    A    G        0      0        2 
  16 chr16_30012526     AAsi    T    C      0.5      1        2 
  16 chr16_30012526     AKia    T    C        0      0        2 
  16 chr16_30012526     AOna    T    C        0      0        2 
  16 chr16_30012526     ASom    T    C        0      0        2 
  16 chr16_30012526     HCab    T    C        0      0        2 
  16 chr16_30012526     HPrz    T    C        0      0        2 
  16 chr16_30012526     ZBoe    T    C        0      0        2 
  16 chr16_30012526     ZGre    T    C        0      0        2 
  16 chr16_30012526     ZHar    T    C        0      0        2 
  16 chr16_30012526   Sample    T    C        1      2        2 
  16 chr16_30014716     AAsi    C    G        0      0        2 
  16 chr16_30014716     AKia    C    G        0      0        2 
  16 chr16_30014716     AOna    C    G        0      0        2 
  16 chr16_30014716     ASom    C    G        0      0        2 
  16 chr16_30014716     HCab    C    G        0      0        2 
  16 chr16_30014716     HPrz    C    G        0      0        2 
  16 chr16_30014716     ZBoe    C    G        0      0        2 
  16 chr16_30014716     ZGre    C    G        0      0        2 
  16 chr16_30014716     ZHar    C    G        1      2        2 
  16 chr16_30014716   Sample    C    G        0      0        2 
  16 chr16_30015914     AAsi    G    A        0      0        2 
  16 chr16_30015914     AKia    G    A        0      0        2 
  16 chr16_30015914     AOna    G    A      0.5      1        2 
  16 chr16_30015914     ASom    G    A        0      0        2 
  16 chr16_30015914     HCab    G    A        0      0        2 
  16 chr16_30015914     HPrz    G    A        0      0        2 
  16 chr16_30015914     ZBoe    G    A        0      0        2 
  16 chr16_30015914     ZGre    G    A        0      0        2 
  16 chr16_30015914     ZHar    G    A        0      0        2 
  16 chr16_30015914   Sample    G    A        0      0        2 
  16 chr16_30027620     AAsi    G    T        0      0        2 
  16 chr16_30027620     AKia    G    T        0      0        2 
  16 chr16_30027620     AOna    G    T        0      0        2 
  16 chr16_30027620     ASom    G    T        0      0        2 
  16 chr16_30027620     HCab    G    T        1      2        2 
  16 chr16_30027620     HPrz    G    T        1      2        2 
  16 chr16_30027620     ZBoe    G    T        0      0        2 
  16 chr16_30027620     ZGre    G    T        0      0        2 
  16 chr16_30027620     ZHar    G    T        0      0        2 
  16 chr16_30027620   Sample    G    T        0      0        2 
  16 chr16_30028211     AAsi    A    G        0      0        2 
  16 chr16_30028211     AKia    A    G        0      0        2 
  16 chr16_30028211     AOna    A    G        0      0        2 
  16 chr16_30028211     ASom    A    G        1      2        2 
  16 chr16_30028211     HCab    A    G        0      0        2 
  16 chr16_30028211     HPrz    A    G        0      0        2 
  16 chr16_30028211     ZBoe    A    G        0      0        2 
  16 chr16_30028211     ZGre    A    G        0      0        2 
  16 chr16_30028211     ZHar    A    G        0      0        2 
  16 chr16_30028211   Sample    A    G        0      0        2 
  16 chr16_30029545     AAsi    C    A        0      0        2 
  16 chr16_30029545     AKia    C    A        0      0        2 
  16 chr16_30029545     AOna    C    A        0      0        2 
  16 chr16_30029545     ASom    C    A        0      0        2 
  16 chr16_30029545     HCab    C    A        1      2        2 
  16 chr16_30029545     HPrz    C    A        1      2        2 
  16 chr16_30029545     ZBoe    C    A        0      0        2 
  16 chr16_30029545     ZGre    C    A        0      0        2 
  16 chr16_30029545     ZHar    C    A        0      0        2 
  16 chr16_30029545   Sample    C    A        0      0        2 
  16 chr16_30038204     AAsi    A    G        0      0        2 
  16 chr16_30038204     AKia    A    G        0      0        2 
  16 chr16_30038204     AOna    A    G        0      0        2 
  16 chr16_30038204     ASom    A    G        0      0        2 
  16 chr16_30038204     HCab    A    G        0      0        2 
  16 chr16_30038204     HPrz    A    G        0      0        2 
  16 chr16_30038204     ZBoe    A    G        1      2        2 
  16 chr16_30038204     ZGre    A    G        0      0        2 
  16 chr16_30038204     ZHar    A    G        0      0        2 
  16 chr16_30038204   Sample    A    G        0      0        2 
  16 chr16_30039081     AAsi    C    A        0      0        2 
  16 chr16_30039081     AKia    C    A        0      0        2 
  16 chr16_30039081     AOna    C    A        0      0        2 
  16 chr16_30039081     ASom    C    A        0      0        2 
  16 chr16_30039081     HCab    C    A        1      2        2 
  16 chr16_30039081     HPrz    C    A        1      2        2 
  16 chr16_30039081     ZBoe    C    A        0      0        2 
  16 chr16_30039081     ZGre    C    A        0      0        2 
  16 chr16_30039081     ZHar    C    A        0      0        2 
  16 chr16_30039081   Sample    C    A        0      0        2 
  16 chr16_30039818     AAsi    A    T        0      0        2 
  16 chr16_30039818     AKia    A    T        0      0        2 
  16 chr16_30039818     AOna    A    T        0      0        2 
  16 chr16_30039818     ASom    A    T        0      0        2 
  16 chr16_30039818     HCab    A    T      0.5      1        2 
  16 chr16_30039818     HPrz    A    T        0      0        2 
  16 chr16_30039818     ZBoe    A    T        0      0        2 
  16 chr16_30039818     ZGre    A    T        0      0        2 
  16 chr16_30039818     ZHar    A    T        0      0        2 
  16 chr16_30039818   Sample    A    T        0      0        2 
  16 chr16_30040571     AAsi    T    C      0.5      1        2 
  16 chr16_30040571     AKia    T    C        0      0        2 
  16 chr16_30040571     AOna    T    C        0      0        2 
  16 chr16_30040571     ASom    T    C        0      0        2 
  16 chr16_30040571     HCab    T    C        0      0        2 
  16 chr16_30040571     HPrz    T    C        0      0        2 
  16 chr16_30040571     ZBoe    T    C        0      0        2 
  16 chr16_30040571     ZGre    T    C        0      0        2 
  16 chr16_30040571     ZHar    T    C        0      0        2 
  16 chr16_30040571   Sample    T    C        0      0        2 
  16 chr16_30042850     AAsi    A    G        0      0        2 
  16 chr16_30042850     AKia    A    G        0      0        2 
  16 chr16_30042850     AOna    A    G        0      0        2 
  16 chr16_30042850     ASom    A    G      0.5      1        2 
  16 chr16_30042850     HCab    A    G      0.5      1        2 
  16 chr16_30042850     HPrz    A    G        0      0        2 
  16 chr16_30042850     ZBoe    A    G        0      0        2 
  16 chr16_30042850     ZGre    A    G        0      0        2 
  16 chr16_30042850     ZHar    A    G        0      0        2 
  16 chr16_30042850   Sample    A    G        0      0        2 
  16 chr16_30045791     AAsi    A    G        0      0        2 
  16 chr16_30045791     AKia    A    G        0      0        2 
  16 chr16_30045791     AOna    A    G        0      0        2 
  16 chr16_30045791     ASom    A    G        0      0        2 
  16 chr16_30045791     HCab    A    G        1      2        2 
  16 chr16_30045791     HPrz    A    G        1      2        2 
  16 chr16_30045791     ZBoe    A    G        0      0        2 
  16 chr16_30045791     ZGre    A    G        0      0        2 
  16 chr16_30045791     ZHar    A    G        0      0        2 
  16 chr16_30045791   Sample    A    G        0      0        2 
  16 chr16_30047319     AAsi    A    G        0      0        2 
  16 chr16_30047319     AKia    A    G        1      2        2 
  16 chr16_30047319     AOna    A    G        0      0        2 
  16 chr16_30047319     ASom    A    G        0      0        2 
  16 chr16_30047319     HCab    A    G        0      0        2 
  16 chr16_30047319     HPrz    A    G        0      0        2 
  16 chr16_30047319     ZBoe    A    G        0      0        2 
  16 chr16_30047319     ZGre    A    G        0      0        2 
  16 chr16_30047319     ZHar    A    G        0      0        2 
  16 chr16_30047319   Sample    A    G        0      0        2 
  16 chr16_30050152     AAsi    A    G        0      0        2 
  16 chr16_30050152     AKia    A    G        0      0        2 
  16 chr16_30050152     AOna    A    G      0.5      1        2 
  16 chr16_30050152     ASom    A    G        0      0        2 
  16 chr16_30050152     HCab    A    G        0      0        2 
  16 chr16_30050152     HPrz    A    G        0      0        2 
  16 chr16_30050152     ZBoe    A    G        0      0        2 
  16 chr16_30050152     ZGre    A    G        0      0        2 
  16 chr16_30050152     ZHar    A    G        0      0        2 
  16 chr16_30050152   Sample    A    G        0      0        2 
  16 chr16_30057244     AAsi    A    G        0      0        2 
  16 chr16_30057244     AKia    A    G        0      0        2 
  16 chr16_30057244     AOna    A    G        0      0        2 
  16 chr16_30057244     ASom    A    G        0      0        2 
  16 chr16_30057244     HCab    A    G        0      0        2 
  16 chr16_30057244     HPrz    A    G        0      0        2 
  16 chr16_30057244     ZBoe    A    G        0      0        2 
  16 chr16_30057244     ZGre    A    G        0      0        2 
  16 chr16_30057244     ZHar    A    G        1      2        2 
  16 chr16_30057244   Sample    A    G        0      0        2 
  16 chr16_30067662     AAsi    C    T        0      0        2 
  16 chr16_30067662     AKia    C    T        0      0        2 
  16 chr16_30067662     AOna    C    T        0      0        2 
  16 chr16_30067662     ASom    C    T        0      0        2 
  16 chr16_30067662     HCab    C    T        1      2        2 
  16 chr16_30067662     HPrz    C    T        1      2        2 
  16 chr16_30067662     ZBoe    C    T        0      0        2 
  16 chr16_30067662     ZGre    C    T        0      0        2 
  16 chr16_30067662     ZHar    C    T        0      0        2 
  16 chr16_30067662   Sample    C    T        0      0        2 
  16 chr16_30068936     AAsi    T    C        0      0        2 
  16 chr16_30068936     AKia    T    C        0      0        2 
  16 chr16_30068936     AOna    T    C        0      0        2 
  16 chr16_30068936     ASom    T    C        0      0        2 
  16 chr16_30068936     HCab    T    C        1      2        2 
  16 chr16_30068936     HPrz    T    C        1      2        2 
  16 chr16_30068936     ZBoe    T    C        0      0        2 
  16 chr16_30068936     ZGre    T    C        0      0        2 
  16 chr16_30068936     ZHar    T    C        0      0        2 
  16 chr16_30068936   Sample    T    C        0      0        2 
  16 chr16_30076732     AAsi    A    T        0      0        2 
  16 chr16_30076732     AKia    A    T        0      0        2 
  16 chr16_30076732     AOna    A    T        0      0        2 
  16 chr16_30076732     ASom    A    T        0      0        2 
  16 chr16_30076732     HCab    A    T        0      0        2 
  16 chr16_30076732     HPrz    A    T        0      0        2 
  16 chr16_30076732     ZBoe    A    T        1      2        2 
  16 chr16_30076732     ZGre    A    T        0      0        2 
  16 chr16_30076732     ZHar    A    T        0      0        2 
  16 chr16_30076732   Sample    A    T        0      0        2 
  16 chr16_30078264     AAsi    C    G        0      0        2 
  16 chr16_30078264     AKia    C    G        0      0        2 
  16 chr16_30078264     AOna    C    G        0      0        2 
  16 chr16_30078264     ASom    C    G        0      0        2 
  16 chr16_30078264     HCab    C    G        0      0        2 
  16 chr16_30078264     HPrz    C    G        0      0        2 
  16 chr16_30078264     ZBoe    C    G        0      0        2 
  16 chr16_30078264     ZGre    C    G        0      0        2 
  16 chr16_30078264     ZHar    C    G        1      2        2 
  16 chr16_30078264   Sample    C    G        0      0        2 
  16 chr16_30085449     AAsi    T    C        0      0        2 
  16 chr16_30085449     AKia    T    C        0      0        2 
  16 chr16_30085449     AOna    T    C        0      0        2 
  16 chr16_30085449     ASom    T    C        0      0        2 
  16 chr16_30085449     HCab    T    C        0      0        2 
  16 chr16_30085449     HPrz    T    C        0      0        2 
  16 chr16_30085449     ZBoe    T    C        0      0        2 
  16 chr16_30085449     ZGre    T    C        1      2        2 
  16 chr16_30085449     ZHar    T    C        0      0        2 
  16 chr16_30085449   Sample    T    C        0      0        2 
  16 chr16_30085872     AAsi    T    C        0      0        2 
  16 chr16_30085872     AKia    T    C        0      0        2 
  16 chr16_30085872     AOna    T    C        0      0        2 
  16 chr16_30085872     ASom    T    C        0      0        2 
  16 chr16_30085872     HCab    T    C        0      0        2 
  16 chr16_30085872     HPrz    T    C      0.5      1        2 
  16 chr16_30085872     ZBoe    T    C        0      0        2 
  16 chr16_30085872     ZGre    T    C        0      0        2 
  16 chr16_30085872     ZHar    T    C        0      0        2 
  16 chr16_30085872   Sample    T    C        0      0        2 
  16 chr16_30089019     AAsi    G    A        0      0        2 
  16 chr16_30089019     AKia    G    A        0      0        2 
  16 chr16_30089019     AOna    G    A        0      0        2 
  16 chr16_30089019     ASom    G    A        0      0        2 
  16 chr16_30089019     HCab    G    A        0      0        2 
  16 chr16_30089019     HPrz    G    A        0      0        2 
  16 chr16_30089019     ZBoe    G    A        0      0        2 
  16 chr16_30089019     ZGre    G    A        0      0        2 
  16 chr16_30089019     ZHar    G    A        1      2        2 
  16 chr16_30089019   Sample    G    A        0      0        2 
  16 chr16_30095403     AAsi    T    C        0      0        2 
  16 chr16_30095403     AKia    T    C        0      0        2 
  16 chr16_30095403     AOna    T    C        0      0        2 
  16 chr16_30095403     ASom    T    C        0      0        2 
  16 chr16_30095403     HCab    T    C        0      0        2 
  16 chr16_30095403     HPrz    T    C        0      0        2 
  16 chr16_30095403     ZBoe    T    C        0      0        2 
  16 chr16_30095403     ZGre    T    C        1      2        2 
  16 chr16_30095403     ZHar    T    C        0      0        2 
  16 chr16_30095403   Sample    T    C        0      0        2 
  16 chr16_30098086     AAsi    C    G        1      2        2 
  16 chr16_30098086     AKia    C    G        0      0        2 
  16 chr16_30098086     AOna    C    G        0      0        2 
  16 chr16_30098086     ASom    C    G        1      2        2 
  16 chr16_30098086     HCab    C    G        0      0        2 
  16 chr16_30098086     HPrz    C    G        0      0        2 
  16 chr16_30098086     ZBoe    C    G        0      0        2 
  16 chr16_30098086     ZGre    C    G        0      0        2 
  16 chr16_30098086     ZHar    C    G        0      0        2 
  16 chr16_30098086   Sample    C    G        1      2        2 
  16 chr16_30100294     AAsi    A    G        0      0        2 
  16 chr16_30100294     AKia    A    G        1      2        2 
  16 chr16_30100294     AOna    A    G        1      2        2 
  16 chr16_30100294     ASom    A    G        0      0        2 
  16 chr16_30100294     HCab    A    G        0      0        2 
  16 chr16_30100294     HPrz    A    G        0      0        2 
  16 chr16_30100294     ZBoe    A    G        0      0        2 
  16 chr16_30100294     ZGre    A    G        0      0        2 
  16 chr16_30100294     ZHar    A    G        0      0        2 
  16 chr16_30100294   Sample    A    G        0      0        2 
  16 chr16_30101442     AAsi    G    C        0      0        2 
  16 chr16_30101442     AKia    G    C        1      2        2 
  16 chr16_30101442     AOna    G    C        1      2        2 
  16 chr16_30101442     ASom    G    C        0      0        2 
  16 chr16_30101442     HCab    G    C        0      0        2 
  16 chr16_30101442     HPrz    G    C        0      0        2 
  16 chr16_30101442     ZBoe    G    C        0      0        2 
  16 chr16_30101442     ZGre    G    C        0      0        2 
  16 chr16_30101442     ZHar    G    C        0      0        2 
  16 chr16_30101442   Sample    G    C        0      0        2 
  16 chr16_30101731     AAsi    T    C        0      0        2 
  16 chr16_30101731     AKia    T    C        0      0        2 
  16 chr16_30101731     AOna    T    C        0      0        2 
  16 chr16_30101731     ASom    T    C        0      0        2 
  16 chr16_30101731     HCab    T    C        1      2        2 
  16 chr16_30101731     HPrz    T    C        1      2        2 
  16 chr16_30101731     ZBoe    T    C        0      0        2 
  16 chr16_30101731     ZGre    T    C        0      0        2 
  16 chr16_30101731     ZHar    T    C        0      0        2 
  16 chr16_30101731   Sample    T    C        0      0        2 
  16 chr16_30102770     AAsi    G    A        0      0        2 
  16 chr16_30102770     AKia    G    A        0      0        2 
  16 chr16_30102770     AOna    G    A        0      0        2 
  16 chr16_30102770     ASom    G    A        0      0        2 
  16 chr16_30102770     HCab    G    A        1      2        2 
  16 chr16_30102770     HPrz    G    A        1      2        2 
  16 chr16_30102770     ZBoe    G    A        0      0        2 
  16 chr16_30102770     ZGre    G    A        0      0        2 
  16 chr16_30102770     ZHar    G    A        0      0        2 
  16 chr16_30102770   Sample    G    A        0      0        2 
  16 chr16_30104193     AAsi    C    T        0      0        2 
  16 chr16_30104193     AKia    C    T        0      0        2 
  16 chr16_30104193     AOna    C    T        0      0        2 
  16 chr16_30104193     ASom    C    T        0      0        2 
  16 chr16_30104193     HCab    C    T        0      0        2 
  16 chr16_30104193     HPrz    C    T        0      0        2 
  16 chr16_30104193     ZBoe    C    T        1      2        2 
  16 chr16_30104193     ZGre    C    T        0      0        2 
  16 chr16_30104193     ZHar    C    T        0      0        2 
  16 chr16_30104193   Sample    C    T        0      0        2 
  16 chr16_30116559     AAsi    T    C        0      0        2 
  16 chr16_30116559     AKia    T    C        0      0        2 
  16 chr16_30116559     AOna    T    C        0      0        2 
  16 chr16_30116559     ASom    T    C        0      0        2 
  16 chr16_30116559     HCab    T    C        0      0        2 
  16 chr16_30116559     HPrz    T    C        0      0        2 
  16 chr16_30116559     ZBoe    T    C        1      2        2 
  16 chr16_30116559     ZGre    T    C        0      0        2 
  16 chr16_30116559     ZHar    T    C        0      0        2 
  16 chr16_30116559   Sample    T    C        0      0        2 
  16 chr16_30120349     AAsi    C    T        0      0        2 
  16 chr16_30120349     AKia    C    T        0      0        2 
  16 chr16_30120349     AOna    C    T        0      0        2 
  16 chr16_30120349     ASom    C    T        0      0        2 
  16 chr16_30120349     HCab    C    T        1      2        2 
  16 chr16_30120349     HPrz    C    T        1      2        2 
  16 chr16_30120349     ZBoe    C    T        0      0        2 
  16 chr16_30120349     ZGre    C    T        0      0        2 
  16 chr16_30120349     ZHar    C    T        0      0        2 
  16 chr16_30120349   Sample    C    T        0      0        2 
  16 chr16_30137028     AAsi    C    T        0      0        2 
  16 chr16_30137028     AKia    C    T        0      0        2 
  16 chr16_30137028     AOna    C    T        0      0        2 
  16 chr16_30137028     ASom    C    T        0      0        2 
  16 chr16_30137028     HCab    C    T        1      2        2 
  16 chr16_30137028     HPrz    C    T        1      2        2 
  16 chr16_30137028     ZBoe    C    T        0      0        2 
  16 chr16_30137028     ZGre    C    T        0      0        2 
  16 chr16_30137028     ZHar    C    T        0      0        2 
  16 chr16_30137028   Sample    C    T        0      0        2 
  16 chr16_30137366     AAsi    T    C        0      0        2 
  16 chr16_30137366     AKia    T    C        0      0        2 
  16 chr16_30137366     AOna    T    C        0      0        2 
  16 chr16_30137366     ASom    T    C        0      0        2 
  16 chr16_30137366     HCab    T    C        1      2        2 
  16 chr16_30137366     HPrz    T    C        1      2        2 
  16 chr16_30137366     ZBoe    T    C        0      0        2 
  16 chr16_30137366     ZGre    T    C        0      0        2 
  16 chr16_30137366     ZHar    T    C        0      0        2 
  16 chr16_30137366   Sample    T    C        0      0        2 
  16 chr16_30144744     AAsi    A    G        0      0        2 
  16 chr16_30144744     AKia    A    G        0      0        2 
  16 chr16_30144744     AOna    A    G        0      0        2 
  16 chr16_30144744     ASom    A    G        0      0        2 
  16 chr16_30144744     HCab    A    G        0      0        2 
  16 chr16_30144744     HPrz    A    G        0      0        2 
  16 chr16_30144744     ZBoe    A    G        0      0        2 
  16 chr16_30144744     ZGre    A    G        0      0        2 
  16 chr16_30144744     ZHar    A    G        1      2        2 
  16 chr16_30144744   Sample    A    G        0      0        2 
  16 chr16_30155371     AAsi    C    T        0      0        2 
  16 chr16_30155371     AKia    C    T        0      0        2 
  16 chr16_30155371     AOna    C    T        0      0        2 
  16 chr16_30155371     ASom    C    T        0      0        2 
  16 chr16_30155371     HCab    C    T        0      0        2 
  16 chr16_30155371     HPrz    C    T        0      0        2 
  16 chr16_30155371     ZBoe    C    T      0.5      1        2 
  16 chr16_30155371     ZGre    C    T        0      0        2 
  16 chr16_30155371     ZHar    C    T        0      0        2 
  16 chr16_30155371   Sample    C    T        0      0        2 
  16 chr16_30165410     AAsi    G    A        0      0        2 
  16 chr16_30165410     AKia    G    A        0      0        2 
  16 chr16_30165410     AOna    G    A        0      0        2 
  16 chr16_30165410     ASom    G    A        0      0        2 
  16 chr16_30165410     HCab    G    A      0.5      1        2 
  16 chr16_30165410     HPrz    G    A      0.5      1        2 
  16 chr16_30165410     ZBoe    G    A        0      0        2 
  16 chr16_30165410     ZGre    G    A        0      0        2 
  16 chr16_30165410     ZHar    G    A        0      0        2 
  16 chr16_30165410   Sample    G    A        0      0        2 
  16 chr16_30168449     AAsi    C    T        0      0        2 
  16 chr16_30168449     AKia    C    T        0      0        2 
  16 chr16_30168449     AOna    C    T        0      0        2 
  16 chr16_30168449     ASom    C    T        0      0        2 
  16 chr16_30168449     HCab    C    T        0      0        2 
  16 chr16_30168449     HPrz    C    T      0.5      1        2 
  16 chr16_30168449     ZBoe    C    T        0      0        2 
  16 chr16_30168449     ZGre    C    T        0      0        2 
  16 chr16_30168449     ZHar    C    T        0      0        2 
  16 chr16_30168449   Sample    C    T        0      0        2 
  16 chr16_30170960     AAsi    G    C        0      0        2 
  16 chr16_30170960     AKia    G    C        0      0        2 
  16 chr16_30170960     AOna    G    C        0      0        2 
  16 chr16_30170960     ASom    G    C        0      0        2 
  16 chr16_30170960     HCab    G    C      0.5      1        2 
  16 chr16_30170960     HPrz    G    C        0      0        2 
  16 chr16_30170960     ZBoe    G    C        0      0        2 
  16 chr16_30170960     ZGre    G    C        0      0        2 
  16 chr16_30170960     ZHar    G    C        0      0        2 
  16 chr16_30170960   Sample    G    C        0      0        2 
  16 chr16_30171534     AAsi    A    G        0      0        2 
  16 chr16_30171534     AKia    A    G        0      0        2 
  16 chr16_30171534     AOna    A    G        0      0        2 
  16 chr16_30171534     ASom    A    G        0      0        2 
  16 chr16_30171534     HCab    A    G        0      0        2 
  16 chr16_30171534     HPrz    A    G      0.5      1        2 
  16 chr16_30171534     ZBoe    A    G        0      0        2 
  16 chr16_30171534     ZGre    A    G        0      0        2 
  16 chr16_30171534     ZHar    A    G        0      0        2 
  16 chr16_30171534   Sample    A    G        0      0        2 
  16 chr16_30175036     AAsi    G    A        0      0        2 
  16 chr16_30175036     AKia    G    A        0      0        2 
  16 chr16_30175036     AOna    G    A        0      0        2 
  16 chr16_30175036     ASom    G    A        0      0        2 
  16 chr16_30175036     HCab    G    A        0      0        2 
  16 chr16_30175036     HPrz    G    A        0      0        2 
  16 chr16_30175036     ZBoe    G    A      0.5      1        2 
  16 chr16_30175036     ZGre    G    A        0      0        2 
  16 chr16_30175036     ZHar    G    A        0      0        2 
  16 chr16_30175036   Sample    G    A        0      0        2 
  16 chr16_30183581     AAsi    C    A        0      0        2 
  16 chr16_30183581     AKia    C    A        0      0        2 
  16 chr16_30183581     AOna    C    A        0      0        2 
  16 chr16_30183581     ASom    C    A        0      0        2 
  16 chr16_30183581     HCab    C    A        1      2        2 
  16 chr16_30183581     HPrz    C    A        1      2        2 
  16 chr16_30183581     ZBoe    C    A        0      0        2 
  16 chr16_30183581     ZGre    C    A        0      0        2 
  16 chr16_30183581     ZHar    C    A        0      0        2 
  16 chr16_30183581   Sample    C    A        0      0        2 
  16 chr16_30185546     AAsi    T    C        0      0        2 
  16 chr16_30185546     AKia    T    C        1      2        2 
  16 chr16_30185546     AOna    T    C        1      2        2 
  16 chr16_30185546     ASom    T    C        0      0        2 
  16 chr16_30185546     HCab    T    C        0      0        2 
  16 chr16_30185546     HPrz    T    C        0      0        2 
  16 chr16_30185546     ZBoe    T    C        0      0        2 
  16 chr16_30185546     ZGre    T    C        0      0        2 
  16 chr16_30185546     ZHar    T    C        0      0        2 
  16 chr16_30185546   Sample    T    C        0      0        2 
  16 chr16_30192031     AAsi    C    G        0      0        2 
  16 chr16_30192031     AKia    C    G        0      0        2 
  16 chr16_30192031     AOna    C    G      0.5      1        2 
  16 chr16_30192031     ASom    C    G        0      0        2 
  16 chr16_30192031     HCab    C    G        0      0        2 
  16 chr16_30192031     HPrz    C    G        0      0        2 
  16 chr16_30192031     ZBoe    C    G        0      0        2 
  16 chr16_30192031     ZGre    C    G        0      0        2 
  16 chr16_30192031     ZHar    C    G        0      0        2 
  16 chr16_30192031   Sample    C    G        0      0        2 
  16 chr16_30198313     AAsi    A    G        0      0        2 
  16 chr16_30198313     AKia    A    G        0      0        2 
  16 chr16_30198313     AOna    A    G        0      0        2 
  16 chr16_30198313     ASom    A    G        0      0        2 
  16 chr16_30198313     HCab    A    G        0      0        2 
  16 chr16_30198313     HPrz    A    G        0      0        2 
  16 chr16_30198313     ZBoe    A    G      0.5      1        2 
  16 chr16_30198313     ZGre    A    G        0      0        2 
  16 chr16_30198313     ZHar    A    G        0      0        2 
  16 chr16_30198313   Sample    A    G        0      0        2 
  16 chr16_30199930     AAsi    A    G        0      0        2 
  16 chr16_30199930     AKia    A    G        0      0        2 
  16 chr16_30199930     AOna    A    G        0      0        2 
  16 chr16_30199930     ASom    A    G        0      0        2 
  16 chr16_30199930     HCab    A    G        0      0        2 
  16 chr16_30199930     HPrz    A    G        0      0        2 
  16 chr16_30199930     ZBoe    A    G        0      0        2 
  16 chr16_30199930     ZGre    A    G        1      2        2 
  16 chr16_30199930     ZHar    A    G        0      0        2 
  16 chr16_30199930   Sample    A    G        0      0        2 
  16 chr16_30205483     AAsi    A    C        1      2        2 
  16 chr16_30205483     AKia    A    C        0      0        2 
  16 chr16_30205483     AOna    A    C        0      0        2 
  16 chr16_30205483     ASom    A    C        0      0        2 
  16 chr16_30205483     HCab    A    C        0      0        2 
  16 chr16_30205483     HPrz    A    C        0      0        2 
  16 chr16_30205483     ZBoe    A    C        0      0        2 
  16 chr16_30205483     ZGre    A    C        0      0        2 
  16 chr16_30205483     ZHar    A    C        0      0        2 
  16 chr16_30205483   Sample    A    C        0      0        2 
  16 chr16_30208297     AAsi    G    A        0      0        2 
  16 chr16_30208297     AKia    G    A        0      0        2 
  16 chr16_30208297     AOna    G    A        1      2        2 
  16 chr16_30208297     ASom    G    A        0      0        2 
  16 chr16_30208297     HCab    G    A        0      0        2 
  16 chr16_30208297     HPrz    G    A        0      0        2 
  16 chr16_30208297     ZBoe    G    A        0      0        2 
  16 chr16_30208297     ZGre    G    A        0      0        2 
  16 chr16_30208297     ZHar    G    A        0      0        2 
  16 chr16_30208297   Sample    G    A        0      0        2 
  16 chr16_30209015     AAsi    A    G        0      0        2 
  16 chr16_30209015     AKia    A    G        0      0        2 
  16 chr16_30209015     AOna    A    G        0      0        2 
  16 chr16_30209015     ASom    A    G        0      0        2 
  16 chr16_30209015     HCab    A    G        1      2        2 
  16 chr16_30209015     HPrz    A    G        1      2        2 
  16 chr16_30209015     ZBoe    A    G        0      0        2 
  16 chr16_30209015     ZGre    A    G        0      0        2 
  16 chr16_30209015     ZHar    A    G        0      0        2 
  16 chr16_30209015   Sample    A    G        0      0        2 
  16 chr16_30210379     AAsi    G    C        0      0        2 
  16 chr16_30210379     AKia    G    C        0      0        2 
  16 chr16_30210379     AOna    G    C        0      0        2 
  16 chr16_30210379     ASom    G    C        0      0        2 
  16 chr16_30210379     HCab    G    C        0      0        2 
  16 chr16_30210379     HPrz    G    C        0      0        2 
  16 chr16_30210379     ZBoe    G    C        1      2        2 
  16 chr16_30210379     ZGre    G    C        0      0        2 
  16 chr16_30210379     ZHar    G    C        0      0        2 
  16 chr16_30210379   Sample    G    C        0      0        2 
  16 chr16_30214232     AAsi    C    T        0      0        2 
  16 chr16_30214232     AKia    C    T        0      0        2 
  16 chr16_30214232     AOna    C    T        0      0        2 
  16 chr16_30214232     ASom    C    T        0      0        2 
  16 chr16_30214232     HCab    C    T        0      0        2 
  16 chr16_30214232     HPrz    C    T        0      0        2 
  16 chr16_30214232     ZBoe    C    T      0.5      1        2 
  16 chr16_30214232     ZGre    C    T        0      0        2 
  16 chr16_30214232     ZHar    C    T        0      0        2 
  16 chr16_30214232   Sample    C    T        0      0        2 
  16 chr16_30227748     AAsi    G    A        0      0        2 
  16 chr16_30227748     AKia    G    A        0      0        2 
  16 chr16_30227748     AOna    G    A        0      0        2 
  16 chr16_30227748     ASom    G    A        0      0        2 
  16 chr16_30227748     HCab    G    A        1      2        2 
  16 chr16_30227748     HPrz    G    A        1      2        2 
  16 chr16_30227748     ZBoe    G    A        0      0        2 
  16 chr16_30227748     ZGre    G    A        0      0        2 
  16 chr16_30227748     ZHar    G    A        0      0        2 
  16 chr16_30227748   Sample    G    A        0      0        2 
  16 chr16_30228013     AAsi    G    A        0      0        2 
  16 chr16_30228013     AKia    G    A        0      0        2 
  16 chr16_30228013     AOna    G    A        0      0        2 
  16 chr16_30228013     ASom    G    A        0      0        2 
  16 chr16_30228013     HCab    G    A        0      0        2 
  16 chr16_30228013     HPrz    G    A        0      0        2 
  16 chr16_30228013     ZBoe    G    A      0.5      1        2 
  16 chr16_30228013     ZGre    G    A        0      0        2 
  16 chr16_30228013     ZHar    G    A        0      0        2 
  16 chr16_30228013   Sample    G    A        0      0        2 
  16 chr16_30229179     AAsi    A    G        0      0        2 
  16 chr16_30229179     AKia    A    G        0      0        2 
  16 chr16_30229179     AOna    A    G        0      0        2 
  16 chr16_30229179     ASom    A    G        0      0        2 
  16 chr16_30229179     HCab    A    G        0      0        2 
  16 chr16_30229179     HPrz    A    G        0      0        2 
  16 chr16_30229179     ZBoe    A    G        0      0        2 
  16 chr16_30229179     ZGre    A    G        0      0        2 
  16 chr16_30229179     ZHar    A    G        1      2        2 
  16 chr16_30229179   Sample    A    G        0      0        2 
  16 chr16_30229853     AAsi    T    C        0      0        2 
  16 chr16_30229853     AKia    T    C        0      0        2 
  16 chr16_30229853     AOna    T    C        0      0        2 
  16 chr16_30229853     ASom    T    C        0      0        2 
  16 chr16_30229853     HCab    T    C        0      0        2 
  16 chr16_30229853     HPrz    T    C        0      0        2 
  16 chr16_30229853     ZBoe    T    C        1      2        2 
  16 chr16_30229853     ZGre    T    C        1      2        2 
  16 chr16_30229853     ZHar    T    C        0      0        2 
  16 chr16_30229853   Sample    T    C        0      0        2 
  16 chr16_30237260     AAsi    C    T        1      2        2 
  16 chr16_30237260     AKia    C    T        0      0        2 
  16 chr16_30237260     AOna    C    T        0      0        2 
  16 chr16_30237260     ASom    C    T        0      0        2 
  16 chr16_30237260     HCab    C    T        0      0        2 
  16 chr16_30237260     HPrz    C    T        0      0        2 
  16 chr16_30237260     ZBoe    C    T        0      0        2 
  16 chr16_30237260     ZGre    C    T        0      0        2 
  16 chr16_30237260     ZHar    C    T        0      0        2 
  16 chr16_30237260   Sample    C    T        1      2        2 
  16 chr16_30241182     AAsi    G    A        0      0        2 
  16 chr16_30241182     AKia    G    A        0      0        2 
  16 chr16_30241182     AOna    G    A        0      0        2 
  16 chr16_30241182     ASom    G    A        0      0        2 
  16 chr16_30241182     HCab    G    A        1      2        2 
  16 chr16_30241182     HPrz    G    A        0      0        2 
  16 chr16_30241182     ZBoe    G    A        0      0        2 
  16 chr16_30241182     ZGre    G    A        0      0        2 
  16 chr16_30241182     ZHar    G    A        0      0        2 
  16 chr16_30241182   Sample    G    A        0      0        2 
  16 chr16_30244548     AAsi    A    G        0      0        2 
  16 chr16_30244548     AKia    A    G        0      0        2 
  16 chr16_30244548     AOna    A    G        0      0        2 
  16 chr16_30244548     ASom    A    G        1      2        2 
  16 chr16_30244548     HCab    A    G        0      0        2 
  16 chr16_30244548     HPrz    A    G        0      0        2 
  16 chr16_30244548     ZBoe    A    G        0      0        2 
  16 chr16_30244548     ZGre    A    G        0      0        2 
  16 chr16_30244548     ZHar    A    G        0      0        2 
  16 chr16_30244548   Sample    A    G        0      0        2 
  16 chr16_30255121     AAsi    A    G        0      0        2 
  16 chr16_30255121     AKia    A    G        0      0        2 
  16 chr16_30255121     AOna    A    G        0      0        2 
  16 chr16_30255121     ASom    A    G        0      0        2 
  16 chr16_30255121     HCab    A    G        0      0        2 
  16 chr16_30255121     HPrz    A    G        0      0        2 
  16 chr16_30255121     ZBoe    A    G        0      0        2 
  16 chr16_30255121     ZGre    A    G        0      0        2 
  16 chr16_30255121     ZHar    A    G        1      2        2 
  16 chr16_30255121   Sample    A    G        0      0        2 
  16 chr16_30257679     AAsi    A    G        0      0        2 
  16 chr16_30257679     AKia    A    G        0      0        2 
  16 chr16_30257679     AOna    A    G        0      0        2 
  16 chr16_30257679     ASom    A    G        0      0        2 
  16 chr16_30257679     HCab    A    G        0      0        2 
  16 chr16_30257679     HPrz    A    G        0      0        2 
  16 chr16_30257679     ZBoe    A    G        0      0        2 
  16 chr16_30257679     ZGre    A    G        0      0        2 
  16 chr16_30257679     ZHar    A    G        1      2        2 
  16 chr16_30257679   Sample    A    G        0      0        2 
  16 chr16_30262967     AAsi    A    G        0      0        2 
  16 chr16_30262967     AKia    A    G        0      0        2 
  16 chr16_30262967     AOna    A    G        0      0        2 
  16 chr16_30262967     ASom    A    G        0      0        2 
  16 chr16_30262967     HCab    A    G        0      0        2 
  16 chr16_30262967     HPrz    A    G        0      0        2 
  16 chr16_30262967     ZBoe    A    G      0.5      1        2 
  16 chr16_30262967     ZGre    A    G        0      0        2 
  16 chr16_30262967     ZHar    A    G        0      0        2 
  16 chr16_30262967   Sample    A    G        0      0        2 
  16 chr16_30266469     AAsi    C    G        0      0        2 
  16 chr16_30266469     AKia    C    G        0      0        2 
  16 chr16_30266469     AOna    C    G        0      0        2 
  16 chr16_30266469     ASom    C    G        0      0        2 
  16 chr16_30266469     HCab    C    G        1      2        2 
  16 chr16_30266469     HPrz    C    G        1      2        2 
  16 chr16_30266469     ZBoe    C    G        0      0        2 
  16 chr16_30266469     ZGre    C    G        0      0        2 
  16 chr16_30266469     ZHar    C    G        0      0        2 
  16 chr16_30266469   Sample    C    G        0      0        2 
  16 chr16_30267055     AAsi    G    T        0      0        2 
  16 chr16_30267055     AKia    G    T        0      0        2 
  16 chr16_30267055     AOna    G    T        0      0        2 
  16 chr16_30267055     ASom    G    T        0      0        2 
  16 chr16_30267055     HCab    G    T        1      2        2 
  16 chr16_30267055     HPrz    G    T        1      2        2 
  16 chr16_30267055     ZBoe    G    T        0      0        2 
  16 chr16_30267055     ZGre    G    T        0      0        2 
  16 chr16_30267055     ZHar    G    T        0      0        2 
  16 chr16_30267055   Sample    G    T        0      0        2 
  16 chr16_30269445     AAsi    A    G        0      0        2 
  16 chr16_30269445     AKia    A    G        0      0        2 
  16 chr16_30269445     AOna    A    G        0      0        2 
  16 chr16_30269445     ASom    A    G        0      0        2 
  16 chr16_30269445     HCab    A    G        0      0        2 
  16 chr16_30269445     HPrz    A    G        0      0        2 
  16 chr16_30269445     ZBoe    A    G        0      0        2 
  16 chr16_30269445     ZGre    A    G        0      0        2 
  16 chr16_30269445     ZHar    A    G        1      2        2 
  16 chr16_30269445   Sample    A    G        0      0        2 
  16 chr16_30274632     AAsi    G    A        0      0        2 
  16 chr16_30274632     AKia    G    A        0      0        2 
  16 chr16_30274632     AOna    G    A        0      0        2 
  16 chr16_30274632     ASom    G    A        0      0        2 
  16 chr16_30274632     HCab    G    A        0      0        2 
  16 chr16_30274632     HPrz    G    A        0      0        2 
  16 chr16_30274632     ZBoe    G    A        1      2        2 
  16 chr16_30274632     ZGre    G    A        0      0        2 
  16 chr16_30274632     ZHar    G    A        0      0        2 
  16 chr16_30274632   Sample    G    A        0      0        2 
  16 chr16_30278997     AAsi    G    A        0      0        2 
  16 chr16_30278997     AKia    G    A        0      0        2 
  16 chr16_30278997     AOna    G    A        0      0        2 
  16 chr16_30278997     ASom    G    A        0      0        2 
  16 chr16_30278997     HCab    G    A        1      2        2 
  16 chr16_30278997     HPrz    G    A        1      2        2 
  16 chr16_30278997     ZBoe    G    A        0      0        2 
  16 chr16_30278997     ZGre    G    A        0      0        2 
  16 chr16_30278997     ZHar    G    A        0      0        2 
  16 chr16_30278997   Sample    G    A        0      0        2 
  16 chr16_30283430     AAsi    G    A        0      0        2 
  16 chr16_30283430     AKia    G    A        0      0        2 
  16 chr16_30283430     AOna    G    A        0      0        2 
  16 chr16_30283430     ASom    G    A        0      0        2 
  16 chr16_30283430     HCab    G    A        0      0        2 
  16 chr16_30283430     HPrz    G    A        0      0        2 
  16 chr16_30283430     ZBoe    G    A        0      0        2 
  16 chr16_30283430     ZGre    G    A        0      0        2 
  16 chr16_30283430     ZHar    G    A        1      2        2 
  16 chr16_30283430   Sample    G    A        0      0        2 
  16 chr16_30289332     AAsi    G    T        0      0        2 
  16 chr16_30289332     AKia    G    T        0      0        2 
  16 chr16_30289332     AOna    G    T        0      0        2 
  16 chr16_30289332     ASom    G    T        1      2        2 
  16 chr16_30289332     HCab    G    T        0      0        2 
  16 chr16_30289332     HPrz    G    T        0      0        2 
  16 chr16_30289332     ZBoe    G    T        0      0        2 
  16 chr16_30289332     ZGre    G    T        0      0        2 
  16 chr16_30289332     ZHar    G    T        0      0        2 
  16 chr16_30289332   Sample    G    T        0      0        2 
  16 chr16_30296658     AAsi    G    A        0      0        2 
  16 chr16_30296658     AKia    G    A        1      2        2 
  16 chr16_30296658     AOna    G    A        1      2        2 
  16 chr16_30296658     ASom    G    A        0      0        2 
  16 chr16_30296658     HCab    G    A        0      0        2 
  16 chr16_30296658     HPrz    G    A        0      0        2 
  16 chr16_30296658     ZBoe    G    A        0      0        2 
  16 chr16_30296658     ZGre    G    A        0      0        2 
  16 chr16_30296658     ZHar    G    A        0      0        2 
  16 chr16_30296658   Sample    G    A        0      0        2 
  16 chr16_30301154     AAsi    C    T        0      0        2 
  16 chr16_30301154     AKia    C    T        0      0        2 
  16 chr16_30301154     AOna    C    T        0      0        2 
  16 chr16_30301154     ASom    C    T        0      0        2 
  16 chr16_30301154     HCab    C    T        0      0        2 
  16 chr16_30301154     HPrz    C    T      0.5      1        2 
  16 chr16_30301154     ZBoe    C    T        0      0        2 
  16 chr16_30301154     ZGre    C    T        0      0        2 
  16 chr16_30301154     ZHar    C    T        0      0        2 
  16 chr16_30301154   Sample    C    T        0      0        2 
  16 chr16_30303129     AAsi    G    C        0      0        2 
  16 chr16_30303129     AKia    G    C        1      2        2 
  16 chr16_30303129     AOna    G    C      0.5      1        2 
  16 chr16_30303129     ASom    G    C        0      0        2 
  16 chr16_30303129     HCab    G    C        0      0        2 
  16 chr16_30303129     HPrz    G    C        0      0        2 
  16 chr16_30303129     ZBoe    G    C        0      0        2 
  16 chr16_30303129     ZGre    G    C        0      0        2 
  16 chr16_30303129     ZHar    G    C        0      0        2 
  16 chr16_30303129   Sample    G    C        0      0        2 
  16 chr16_30310589     AAsi    T    C        0      0        2 
  16 chr16_30310589     AKia    T    C        0      0        2 
  16 chr16_30310589     AOna    T    C        0      0        2 
  16 chr16_30310589     ASom    T    C        0      0        2 
  16 chr16_30310589     HCab    T    C      0.5      1        2 
  16 chr16_30310589     HPrz    T    C        1      2        2 
  16 chr16_30310589     ZBoe    T    C        0      0        2 
  16 chr16_30310589     ZGre    T    C        0      0        2 
  16 chr16_30310589     ZHar    T    C        0      0        2 
  16 chr16_30310589   Sample    T    C        0      0        2 
  16 chr16_30313752     AAsi    T    C        0      0        2 
  16 chr16_30313752     AKia    T    C        0      0        2 
  16 chr16_30313752     AOna    T    C        0      0        2 
  16 chr16_30313752     ASom    T    C        0      0        2 
  16 chr16_30313752     HCab    T    C        0      0        2 
  16 chr16_30313752     HPrz    T    C        0      0        2 
  16 chr16_30313752     ZBoe    T    C      0.5      1        2 
  16 chr16_30313752     ZGre    T    C        0      0        2 
  16 chr16_30313752     ZHar    T    C        0      0        2 
  16 chr16_30313752   Sample    T    C        0      0        2 
  16 chr16_30313778     AAsi    T    C        0      0        2 
  16 chr16_30313778     AKia    T    C        1      2        2 
  16 chr16_30313778     AOna    T    C      0.5      1        2 
  16 chr16_30313778     ASom    T    C        0      0        2 
  16 chr16_30313778     HCab    T    C        0      0        2 
  16 chr16_30313778     HPrz    T    C        0      0        2 
  16 chr16_30313778     ZBoe    T    C        0      0        2 
  16 chr16_30313778     ZGre    T    C        0      0        2 
  16 chr16_30313778     ZHar    T    C        0      0        2 
  16 chr16_30313778   Sample    T    C        0      0        2 
  16 chr16_30316446     AAsi    G    C        0      0        2 
  16 chr16_30316446     AKia    G    C        0      0        2 
  16 chr16_30316446     AOna    G    C        0      0        2 
  16 chr16_30316446     ASom    G    C        0      0        2 
  16 chr16_30316446     HCab    G    C        1      2        2 
  16 chr16_30316446     HPrz    G    C        1      2        2 
  16 chr16_30316446     ZBoe    G    C        0      0        2 
  16 chr16_30316446     ZGre    G    C        0      0        2 
  16 chr16_30316446     ZHar    G    C        0      0        2 
  16 chr16_30316446   Sample    G    C        0      0        2 
  16 chr16_30317195     AAsi    T    C        1      2        2 
  16 chr16_30317195     AKia    T    C        0      0        2 
  16 chr16_30317195     AOna    T    C        0      0        2 
  16 chr16_30317195     ASom    T    C        1      2        2 
  16 chr16_30317195     HCab    T    C        0      0        2 
  16 chr16_30317195     HPrz    T    C        0      0        2 
  16 chr16_30317195     ZBoe    T    C        0      0        2 
  16 chr16_30317195     ZGre    T    C        0      0        2 
  16 chr16_30317195     ZHar    T    C        0      0        2 
  16 chr16_30317195   Sample    T    C        1      2        2 
  16 chr16_30329005     AAsi    C    G        0      0        2 
  16 chr16_30329005     AKia    C    G        0      0        2 
  16 chr16_30329005     AOna    C    G        0      0        2 
  16 chr16_30329005     ASom    C    G        0      0        2 
  16 chr16_30329005     HCab    C    G        1      2        2 
  16 chr16_30329005     HPrz    C    G        1      2        2 
  16 chr16_30329005     ZBoe    C    G        0      0        2 
  16 chr16_30329005     ZGre    C    G        0      0        2 
  16 chr16_30329005     ZHar    C    G        0      0        2 
  16 chr16_30329005   Sample    C    G        0      0        2 
  16 chr16_30332760     AAsi    C    T        0      0        2 
  16 chr16_30332760     AKia    C    T        0      0        2 
  16 chr16_30332760     AOna    C    T        0      0        2 
  16 chr16_30332760     ASom    C    T        0      0        2 
  16 chr16_30332760     HCab    C    T        0      0        2 
  16 chr16_30332760     HPrz    C    T        0      0        2 
  16 chr16_30332760     ZBoe    C    T        0      0        2 
  16 chr16_30332760     ZGre    C    T        1      2        2 
  16 chr16_30332760     ZHar    C    T        0      0        2 
  16 chr16_30332760   Sample    C    T        0      0        2 
  16 chr16_30337177     AAsi    G    C        0      0        2 
  16 chr16_30337177     AKia    G    C        0      0        2 
  16 chr16_30337177     AOna    G    C        0      0        2 
  16 chr16_30337177     ASom    G    C        0      0        2 
  16 chr16_30337177     HCab    G    C        0      0        2 
  16 chr16_30337177     HPrz    G    C        0      0        2 
  16 chr16_30337177     ZBoe    G    C        0      0        2 
  16 chr16_30337177     ZGre    G    C        0      0        2 
  16 chr16_30337177     ZHar    G    C        1      2        2 
  16 chr16_30337177   Sample    G    C        0      0        2 
  16 chr16_30338728     AAsi    T    C        0      0        2 
  16 chr16_30338728     AKia    T    C        0      0        2 
  16 chr16_30338728     AOna    T    C      0.5      1        2 
  16 chr16_30338728     ASom    T    C        0      0        2 
  16 chr16_30338728     HCab    T    C        0      0        2 
  16 chr16_30338728     HPrz    T    C        0      0        2 
  16 chr16_30338728     ZBoe    T    C        0      0        2 
  16 chr16_30338728     ZGre    T    C        0      0        2 
  16 chr16_30338728     ZHar    T    C        0      0        2 
  16 chr16_30338728   Sample    T    C        0      0        2 
  16 chr16_30340388     AAsi    C    T        0      0        2 
  16 chr16_30340388     AKia    C    T        0      0        2 
  16 chr16_30340388     AOna    C    T        0      0        2 
  16 chr16_30340388     ASom    C    T        0      0        2 
  16 chr16_30340388     HCab    C    T        1      2        2 
  16 chr16_30340388     HPrz    C    T        1      2        2 
  16 chr16_30340388     ZBoe    C    T        0      0        2 
  16 chr16_30340388     ZGre    C    T        0      0        2 
  16 chr16_30340388     ZHar    C    T        0      0        2 
  16 chr16_30340388   Sample    C    T        0      0        2 
  16 chr16_30341103     AAsi    G    A        0      0        2 
  16 chr16_30341103     AKia    G    A        0      0        2 
  16 chr16_30341103     AOna    G    A      0.5      1        2 
  16 chr16_30341103     ASom    G    A        0      0        2 
  16 chr16_30341103     HCab    G    A        0      0        2 
  16 chr16_30341103     HPrz    G    A        0      0        2 
  16 chr16_30341103     ZBoe    G    A        0      0        2 
  16 chr16_30341103     ZGre    G    A        0      0        2 
  16 chr16_30341103     ZHar    G    A        0      0        2 
  16 chr16_30341103   Sample    G    A        0      0        2 
  16 chr16_30343333     AAsi    A    C        0      0        2 
  16 chr16_30343333     AKia    A    C        0      0        2 
  16 chr16_30343333     AOna    A    C        0      0        2 
  16 chr16_30343333     ASom    A    C        0      0        2 
  16 chr16_30343333     HCab    A    C        0      0        2 
  16 chr16_30343333     HPrz    A    C        0      0        2 
  16 chr16_30343333     ZBoe    A    C        0      0        2 
  16 chr16_30343333     ZGre    A    C        0      0        2 
  16 chr16_30343333     ZHar    A    C      0.5      1        2 
  16 chr16_30343333   Sample    A    C        0      0        2 
  16 chr16_30350446     AAsi    G    C        0      0        2 
  16 chr16_30350446     AKia    G    C        0      0        2 
  16 chr16_30350446     AOna    G    C      0.5      1        2 
  16 chr16_30350446     ASom    G    C        0      0        2 
  16 chr16_30350446     HCab    G    C        0      0        2 
  16 chr16_30350446     HPrz    G    C        0      0        2 
  16 chr16_30350446     ZBoe    G    C        0      0        2 
  16 chr16_30350446     ZGre    G    C        0      0        2 
  16 chr16_30350446     ZHar    G    C        0      0        2 
  16 chr16_30350446   Sample    G    C        0      0        2 
  16 chr16_30358152     AAsi    G    A        0      0        2 
  16 chr16_30358152     AKia    G    A        0      0        2 
  16 chr16_30358152     AOna    G    A        0      0        2 
  16 chr16_30358152     ASom    G    A        0      0        2 
  16 chr16_30358152     HCab    G    A        1      2        2 
  16 chr16_30358152     HPrz    G    A        1      2        2 
  16 chr16_30358152     ZBoe    G    A        0      0        2 
  16 chr16_30358152     ZGre    G    A        0      0        2 
  16 chr16_30358152     ZHar    G    A        0      0        2 
  16 chr16_30358152   Sample    G    A        0      0        2 
  16 chr16_30363349     AAsi    C    T        0      0        2 
  16 chr16_30363349     AKia    C    T        0      0        2 
  16 chr16_30363349     AOna    C    T        0      0        2 
  16 chr16_30363349     ASom    C    T        0      0        2 
  16 chr16_30363349     HCab    C    T        0      0        2 
  16 chr16_30363349     HPrz    C    T        0      0        2 
  16 chr16_30363349     ZBoe    C    T        0      0        2 
  16 chr16_30363349     ZGre    C    T        1      2        2 
  16 chr16_30363349     ZHar    C    T        0      0        2 
  16 chr16_30363349   Sample    C    T        0      0        2 
  16 chr16_30368880     AAsi    T    C        0      0        2 
  16 chr16_30368880     AKia    T    C        0      0        2 
  16 chr16_30368880     AOna    T    C        0      0        2 
  16 chr16_30368880     ASom    T    C        0      0        2 
  16 chr16_30368880     HCab    T    C        0      0        2 
  16 chr16_30368880     HPrz    T    C        0      0        2 
  16 chr16_30368880     ZBoe    T    C      0.5      1        2 
  16 chr16_30368880     ZGre    T    C        1      2        2 
  16 chr16_30368880     ZHar    T    C        0      0        2 
  16 chr16_30368880   Sample    T    C        0      0        2 
  16 chr16_30371665     AAsi    C    T        0      0        2 
  16 chr16_30371665     AKia    C    T        0      0        2 
  16 chr16_30371665     AOna    C    T        0      0        2 
  16 chr16_30371665     ASom    C    T        0      0        2 
  16 chr16_30371665     HCab    C    T        1      2        2 
  16 chr16_30371665     HPrz    C    T        1      2        2 
  16 chr16_30371665     ZBoe    C    T        0      0        2 
  16 chr16_30371665     ZGre    C    T        0      0        2 
  16 chr16_30371665     ZHar    C    T        0      0        2 
  16 chr16_30371665   Sample    C    T        0      0        2 
  16 chr16_30372201     AAsi    C    A        0      0        2 
  16 chr16_30372201     AKia    C    A        1      2        2 
  16 chr16_30372201     AOna    C    A        0      0        2 
  16 chr16_30372201     ASom    C    A        0      0        2 
  16 chr16_30372201     HCab    C    A        0      0        2 
  16 chr16_30372201     HPrz    C    A        0      0        2 
  16 chr16_30372201     ZBoe    C    A        0      0        2 
  16 chr16_30372201     ZGre    C    A        0      0        2 
  16 chr16_30372201     ZHar    C    A        0      0        2 
  16 chr16_30372201   Sample    C    A        0      0        2 
  16 chr16_30379982     AAsi    C    G        0      0        2 
  16 chr16_30379982     AKia    C    G        0      0        2 
  16 chr16_30379982     AOna    C    G        0      0        2 
  16 chr16_30379982     ASom    C    G        0      0        2 
  16 chr16_30379982     HCab    C    G        0      0        2 
  16 chr16_30379982     HPrz    C    G        0      0        2 
  16 chr16_30379982     ZBoe    C    G        0      0        2 
  16 chr16_30379982     ZGre    C    G        1      2        2 
  16 chr16_30379982     ZHar    C    G        0      0        2 
  16 chr16_30379982   Sample    C    G        0      0        2 
  16 chr16_30381070     AAsi    G    T        0      0        2 
  16 chr16_30381070     AKia    G    T        0      0        2 
  16 chr16_30381070     AOna    G    T        0      0        2 
  16 chr16_30381070     ASom    G    T        0      0        2 
  16 chr16_30381070     HCab    G    T        1      2        2 
  16 chr16_30381070     HPrz    G    T        1      2        2 
  16 chr16_30381070     ZBoe    G    T        0      0        2 
  16 chr16_30381070     ZGre    G    T        0      0        2 
  16 chr16_30381070     ZHar    G    T        0      0        2 
  16 chr16_30381070   Sample    G    T        0      0        2 
  16 chr16_30387057     AAsi    A    G        0      0        2 
  16 chr16_30387057     AKia    A    G        0      0        2 
  16 chr16_30387057     AOna    A    G      0.5      1        2 
  16 chr16_30387057     ASom    A    G        0      0        2 
  16 chr16_30387057     HCab    A    G        0      0        2 
  16 chr16_30387057     HPrz    A    G        0      0        2 
  16 chr16_30387057     ZBoe    A    G        0      0        2 
  16 chr16_30387057     ZGre    A    G        0      0        2 
  16 chr16_30387057     ZHar    A    G        0      0        2 
  16 chr16_30387057   Sample    A    G        0      0        2 
  16 chr16_30409421     AAsi    T    C        0      0        2 
  16 chr16_30409421     AKia    T    C        0      0        2 
  16 chr16_30409421     AOna    T    C      0.5      1        2 
  16 chr16_30409421     ASom    T    C        0      0        2 
  16 chr16_30409421     HCab    T    C        0      0        2 
  16 chr16_30409421     HPrz    T    C        0      0        2 
  16 chr16_30409421     ZBoe    T    C        0      0        2 
  16 chr16_30409421     ZGre    T    C        0      0        2 
  16 chr16_30409421     ZHar    T    C        0      0        2 
  16 chr16_30409421   Sample    T    C        0      0        2 
  16 chr16_30411808     AAsi    A    G        0      0        2 
  16 chr16_30411808     AKia    A    G        0      0        2 
  16 chr16_30411808     AOna    A    G        0      0        2 
  16 chr16_30411808     ASom    A    G        0      0        2 
  16 chr16_30411808     HCab    A    G        1      2        2 
  16 chr16_30411808     HPrz    A    G        1      2        2 
  16 chr16_30411808     ZBoe    A    G        0      0        2 
  16 chr16_30411808     ZGre    A    G        0      0        2 
  16 chr16_30411808     ZHar    A    G        0      0        2 
  16 chr16_30411808   Sample    A    G        0      0        2 
  16 chr16_30415196     AAsi    A    C        0      0        2 
  16 chr16_30415196     AKia    A    C        0      0        2 
  16 chr16_30415196     AOna    A    C        0      0        2 
  16 chr16_30415196     ASom    A    C        0      0        2 
  16 chr16_30415196     HCab    A    C        1      2        2 
  16 chr16_30415196     HPrz    A    C        1      2        2 
  16 chr16_30415196     ZBoe    A    C        0      0        2 
  16 chr16_30415196     ZGre    A    C        0      0        2 
  16 chr16_30415196     ZHar    A    C        0      0        2 
  16 chr16_30415196   Sample    A    C        0      0        2 
  16 chr16_30419429     AAsi    T    C        0      0        2 
  16 chr16_30419429     AKia    T    C        0      0        2 
  16 chr16_30419429     AOna    T    C        0      0        2 
  16 chr16_30419429     ASom    T    C        0      0        2 
  16 chr16_30419429     HCab    T    C        0      0        2 
  16 chr16_30419429     HPrz    T    C        0      0        2 
  16 chr16_30419429     ZBoe    T    C        1      2        2 
  16 chr16_30419429     ZGre    T    C        1      2        2 
  16 chr16_30419429     ZHar    T    C        1      2        2 
  16 chr16_30419429   Sample    T    C        0      0        2 
  16 chr16_30419608     AAsi    T    A        1      2        2 
  16 chr16_30419608     AKia    T    A        0      0        2 
  16 chr16_30419608     AOna    T    A        0      0        2 
  16 chr16_30419608     ASom    T    A        0      0        2 
  16 chr16_30419608     HCab    T    A        0      0        2 
  16 chr16_30419608     HPrz    T    A        0      0        2 
  16 chr16_30419608     ZBoe    T    A        0      0        2 
  16 chr16_30419608     ZGre    T    A        0      0        2 
  16 chr16_30419608     ZHar    T    A        0      0        2 
  16 chr16_30419608   Sample    T    A        0      0        2 
  16 chr16_30423287     AAsi    C    T        1      2        2 
  16 chr16_30423287     AKia    C    T        0      0        2 
  16 chr16_30423287     AOna    C    T        0      0        2 
  16 chr16_30423287     ASom    C    T        1      2        2 
  16 chr16_30423287     HCab    C    T        0      0        2 
  16 chr16_30423287     HPrz    C    T        0      0        2 
  16 chr16_30423287     ZBoe    C    T        0      0        2 
  16 chr16_30423287     ZGre    C    T        0      0        2 
  16 chr16_30423287     ZHar    C    T        0      0        2 
  16 chr16_30423287   Sample    C    T        1      2        2 
  16 chr16_30424952     AAsi    G    C        0      0        2 
  16 chr16_30424952     AKia    G    C        0      0        2 
  16 chr16_30424952     AOna    G    C        0      0        2 
  16 chr16_30424952     ASom    G    C        1      2        2 
  16 chr16_30424952     HCab    G    C        0      0        2 
  16 chr16_30424952     HPrz    G    C        0      0        2 
  16 chr16_30424952     ZBoe    G    C        0      0        2 
  16 chr16_30424952     ZGre    G    C        0      0        2 
  16 chr16_30424952     ZHar    G    C        0      0        2 
  16 chr16_30424952   Sample    G    C        0      0        2 
  16 chr16_30426646     AAsi    A    T        0      0        2 
  16 chr16_30426646     AKia    A    T        1      2        2 
  16 chr16_30426646     AOna    A    T        0      0        2 
  16 chr16_30426646     ASom    A    T        0      0        2 
  16 chr16_30426646     HCab    A    T        0      0        2 
  16 chr16_30426646     HPrz    A    T        0      0        2 
  16 chr16_30426646     ZBoe    A    T        0      0        2 
  16 chr16_30426646     ZGre    A    T        0      0        2 
  16 chr16_30426646     ZHar    A    T        0      0        2 
  16 chr16_30426646   Sample    A    T        0      0        2 
  16 chr16_30428919     AAsi    A    C        0      0        2 
  16 chr16_30428919     AKia    A    C        0      0        2 
  16 chr16_30428919     AOna    A    C        0      0        2 
  16 chr16_30428919     ASom    A    C        1      2        2 
  16 chr16_30428919     HCab    A    C        0      0        2 
  16 chr16_30428919     HPrz    A    C        0      0        2 
  16 chr16_30428919     ZBoe    A    C        0      0        2 
  16 chr16_30428919     ZGre    A    C        0      0        2 
  16 chr16_30428919     ZHar    A    C        0      0        2 
  16 chr16_30428919   Sample    A    C        0      0        2 
  16 chr16_30433650     AAsi    T    C        0      0        2 
  16 chr16_30433650     AKia    T    C        0      0        2 
  16 chr16_30433650     AOna    T    C        0      0        2 
  16 chr16_30433650     ASom    T    C        0      0        2 
  16 chr16_30433650     HCab    T    C        0      0        2 
  16 chr16_30433650     HPrz    T    C        0      0        2 
  16 chr16_30433650     ZBoe    T    C        0      0        2 
  16 chr16_30433650     ZGre    T    C        1      2        2 
  16 chr16_30433650     ZHar    T    C        0      0        2 
  16 chr16_30433650   Sample    T    C        0      0        2 
  16 chr16_30433819     AAsi    A    G        0      0        2 
  16 chr16_30433819     AKia    A    G        0      0        2 
  16 chr16_30433819     AOna    A    G        0      0        2 
  16 chr16_30433819     ASom    A    G        0      0        2 
  16 chr16_30433819     HCab    A    G        0      0        2 
  16 chr16_30433819     HPrz    A    G        0      0        2 
  16 chr16_30433819     ZBoe    A    G        1      2        2 
  16 chr16_30433819     ZGre    A    G        0      0        2 
  16 chr16_30433819     ZHar    A    G        0      0        2 
  16 chr16_30433819   Sample    A    G        0      0        2 
  16 chr16_30434313     AAsi    T    C        0      0        2 
  16 chr16_30434313     AKia    T    C        0      0        2 
  16 chr16_30434313     AOna    T    C      0.5      1        2 
  16 chr16_30434313     ASom    T    C        0      0        2 
  16 chr16_30434313     HCab    T    C        0      0        2 
  16 chr16_30434313     HPrz    T    C        0      0        2 
  16 chr16_30434313     ZBoe    T    C        0      0        2 
  16 chr16_30434313     ZGre    T    C        0      0        2 
  16 chr16_30434313     ZHar    T    C        0      0        2 
  16 chr16_30434313   Sample    T    C        0      0        2 
  16 chr16_30437274     AAsi    T    G        0      0        2 
  16 chr16_30437274     AKia    T    G        0      0        2 
  16 chr16_30437274     AOna    T    G        0      0        2 
  16 chr16_30437274     ASom    T    G        0      0        2 
  16 chr16_30437274     HCab    T    G        0      0        2 
  16 chr16_30437274     HPrz    T    G        0      0        2 
  16 chr16_30437274     ZBoe    T    G      0.5      1        2 
  16 chr16_30437274     ZGre    T    G        0      0        2 
  16 chr16_30437274     ZHar    T    G        0      0        2 
  16 chr16_30437274   Sample    T    G        0      0        2 
  16 chr16_30437522     AAsi    A    G        0      0        2 
  16 chr16_30437522     AKia    A    G        0      0        2 
  16 chr16_30437522     AOna    A    G      0.5      1        2 
  16 chr16_30437522     ASom    A    G        0      0        2 
  16 chr16_30437522     HCab    A    G        0      0        2 
  16 chr16_30437522     HPrz    A    G        0      0        2 
  16 chr16_30437522     ZBoe    A    G        0      0        2 
  16 chr16_30437522     ZGre    A    G        0      0        2 
  16 chr16_30437522     ZHar    A    G        0      0        2 
  16 chr16_30437522   Sample    A    G        0      0        2 
  16 chr16_30438292     AAsi    A    G        0      0        2 
  16 chr16_30438292     AKia    A    G        0      0        2 
  16 chr16_30438292     AOna    A    G        0      0        2 
  16 chr16_30438292     ASom    A    G        0      0        2 
  16 chr16_30438292     HCab    A    G        0      0        2 
  16 chr16_30438292     HPrz    A    G        0      0        2 
  16 chr16_30438292     ZBoe    A    G      0.5      1        2 
  16 chr16_30438292     ZGre    A    G        0      0        2 
  16 chr16_30438292     ZHar    A    G        0      0        2 
  16 chr16_30438292   Sample    A    G        0      0        2 
  16 chr16_30439905     AAsi    T    C        0      0        2 
  16 chr16_30439905     AKia    T    C        0      0        2 
  16 chr16_30439905     AOna    T    C      0.5      1        2 
  16 chr16_30439905     ASom    T    C        0      0        2 
  16 chr16_30439905     HCab    T    C        0      0        2 
  16 chr16_30439905     HPrz    T    C        0      0        2 
  16 chr16_30439905     ZBoe    T    C        0      0        2 
  16 chr16_30439905     ZGre    T    C        0      0        2 
  16 chr16_30439905     ZHar    T    C        0      0        2 
  16 chr16_30439905   Sample    T    C        0      0        2 
  16 chr16_30446998     AAsi    G    A        0      0        2 
  16 chr16_30446998     AKia    G    A        0      0        2 
  16 chr16_30446998     AOna    G    A        0      0        2 
  16 chr16_30446998     ASom    G    A        0      0        2 
  16 chr16_30446998     HCab    G    A        0      0        2 
  16 chr16_30446998     HPrz    G    A        0      0        2 
  16 chr16_30446998     ZBoe    G    A        1      2        2 
  16 chr16_30446998     ZGre    G    A        0      0        2 
  16 chr16_30446998     ZHar    G    A        0      0        2 
  16 chr16_30446998   Sample    G    A        0      0        2 
  16 chr16_30447651     AAsi    C    T        0      0        2 
  16 chr16_30447651     AKia    C    T        0      0        2 
  16 chr16_30447651     AOna    C    T        0      0        2 
  16 chr16_30447651     ASom    C    T        0      0        2 
  16 chr16_30447651     HCab    C    T        0      0        2 
  16 chr16_30447651     HPrz    C    T        0      0        2 
  16 chr16_30447651     ZBoe    C    T        0      0        2 
  16 chr16_30447651     ZGre    C    T        1      2        2 
  16 chr16_30447651     ZHar    C    T        0      0        2 
  16 chr16_30447651   Sample    C    T        0      0        2 
  16 chr16_30450255     AAsi    T    C        0      0        2 
  16 chr16_30450255     AKia    T    C        0      0        2 
  16 chr16_30450255     AOna    T    C        0      0        2 
  16 chr16_30450255     ASom    T    C        0      0        2 
  16 chr16_30450255     HCab    T    C        0      0        2 
  16 chr16_30450255     HPrz    T    C        0      0        2 
  16 chr16_30450255     ZBoe    T    C        0      0        2 
  16 chr16_30450255     ZGre    T    C        0      0        2 
  16 chr16_30450255     ZHar    T    C        1      2        2 
  16 chr16_30450255   Sample    T    C        0      0        2 
  16 chr16_30454610     AAsi    G    A        0      0        2 
  16 chr16_30454610     AKia    G    A        1      2        2 
  16 chr16_30454610     AOna    G    A        1      2        2 
  16 chr16_30454610     ASom    G    A        0      0        2 
  16 chr16_30454610     HCab    G    A        0      0        2 
  16 chr16_30454610     HPrz    G    A        0      0        2 
  16 chr16_30454610     ZBoe    G    A        0      0        2 
  16 chr16_30454610     ZGre    G    A        0      0        2 
  16 chr16_30454610     ZHar    G    A        0      0        2 
  16 chr16_30454610   Sample    G    A        0      0        2 
  16 chr16_30459465     AAsi    T    C        0      0        2 
  16 chr16_30459465     AKia    T    C        0      0        2 
  16 chr16_30459465     AOna    T    C        0      0        2 
  16 chr16_30459465     ASom    T    C        0      0        2 
  16 chr16_30459465     HCab    T    C        0      0        2 
  16 chr16_30459465     HPrz    T    C        0      0        2 
  16 chr16_30459465     ZBoe    T    C        1      2        2 
  16 chr16_30459465     ZGre    T    C        0      0        2 
  16 chr16_30459465     ZHar    T    C        0      0        2 
  16 chr16_30459465   Sample    T    C        0      0        2 
  16 chr16_30461809     AAsi    T    C        1      2        2 
  16 chr16_30461809     AKia    T    C        0      0        2 
  16 chr16_30461809     AOna    T    C        0      0        2 
  16 chr16_30461809     ASom    T    C        0      0        2 
  16 chr16_30461809     HCab    T    C        0      0        2 
  16 chr16_30461809     HPrz    T    C        0      0        2 
  16 chr16_30461809     ZBoe    T    C        0      0        2 
  16 chr16_30461809     ZGre    T    C        0      0        2 
  16 chr16_30461809     ZHar    T    C        0      0        2 
  16 chr16_30461809   Sample    T    C        0      0        2 
  16 chr16_30467550     AAsi    G    C        0      0        2 
  16 chr16_30467550     AKia    G    C        0      0        2 
  16 chr16_30467550     AOna    G    C      0.5      1        2 
  16 chr16_30467550     ASom    G    C        0      0        2 
  16 chr16_30467550     HCab    G    C        0      0        2 
  16 chr16_30467550     HPrz    G    C        0      0        2 
  16 chr16_30467550     ZBoe    G    C        0      0        2 
  16 chr16_30467550     ZGre    G    C        0      0        2 
  16 chr16_30467550     ZHar    G    C        0      0        2 
  16 chr16_30467550   Sample    G    C        0      0        2 
  16 chr16_30467897     AAsi    A    G        0      0        2 
  16 chr16_30467897     AKia    A    G        0      0        2 
  16 chr16_30467897     AOna    A    G        0      0        2 
  16 chr16_30467897     ASom    A    G        0      0        2 
  16 chr16_30467897     HCab    A    G        0      0        2 
  16 chr16_30467897     HPrz    A    G        0      0        2 
  16 chr16_30467897     ZBoe    A    G        1      2        2 
  16 chr16_30467897     ZGre    A    G        0      0        2 
  16 chr16_30467897     ZHar    A    G        0      0        2 
  16 chr16_30467897   Sample    A    G        0      0        2 
  16 chr16_30474302     AAsi    C    T        0      0        2 
  16 chr16_30474302     AKia    C    T        0      0        2 
  16 chr16_30474302     AOna    C    T        0      0        2 
  16 chr16_30474302     ASom    C    T        0      0        2 
  16 chr16_30474302     HCab    C    T        1      2        2 
  16 chr16_30474302     HPrz    C    T        1      2        2 
  16 chr16_30474302     ZBoe    C    T        0      0        2 
  16 chr16_30474302     ZGre    C    T        0      0        2 
  16 chr16_30474302     ZHar    C    T        0      0        2 
  16 chr16_30474302   Sample    C    T        0      0        2 
  16 chr16_30479490     AAsi    T    A        0      0        2 
  16 chr16_30479490     AKia    T    A        0      0        2 
  16 chr16_30479490     AOna    T    A        0      0        2 
  16 chr16_30479490     ASom    T    A        0      0        2 
  16 chr16_30479490     HCab    T    A        0      0        2 
  16 chr16_30479490     HPrz    T    A        0      0        2 
  16 chr16_30479490     ZBoe    T    A      0.5      1        2 
  16 chr16_30479490     ZGre    T    A        0      0        2 
  16 chr16_30479490     ZHar    T    A        0      0        2 
  16 chr16_30479490   Sample    T    A        0      0        2 
  16 chr16_30484778     AAsi    A    C        0      0        2 
  16 chr16_30484778     AKia    A    C        0      0        2 
  16 chr16_30484778     AOna    A    C        0      0        2 
  16 chr16_30484778     ASom    A    C        0      0        2 
  16 chr16_30484778     HCab    A    C        1      2        2 
  16 chr16_30484778     HPrz    A    C        1      2        2 
  16 chr16_30484778     ZBoe    A    C        0      0        2 
  16 chr16_30484778     ZGre    A    C        0      0        2 
  16 chr16_30484778     ZHar    A    C        0      0        2 
  16 chr16_30484778   Sample    A    C        0      0        2 
  16 chr16_30484868     AAsi    C    T        0      0        2 
  16 chr16_30484868     AKia    C    T        0      0        2 
  16 chr16_30484868     AOna    C    T        0      0        2 
  16 chr16_30484868     ASom    C    T        0      0        2 
  16 chr16_30484868     HCab    C    T        1      2        2 
  16 chr16_30484868     HPrz    C    T        1      2        2 
  16 chr16_30484868     ZBoe    C    T        0      0        2 
  16 chr16_30484868     ZGre    C    T        0      0        2 
  16 chr16_30484868     ZHar    C    T        0      0        2 
  16 chr16_30484868   Sample    C    T        0      0        2 
  16 chr16_30485436     AAsi    T    C        0      0        2 
  16 chr16_30485436     AKia    T    C        0      0        2 
  16 chr16_30485436     AOna    T    C        0      0        2 
  16 chr16_30485436     ASom    T    C        0      0        2 
  16 chr16_30485436     HCab    T    C      0.5      1        2 
  16 chr16_30485436     HPrz    T    C        0      0        2 
  16 chr16_30485436     ZBoe    T    C        0      0        2 
  16 chr16_30485436     ZGre    T    C        0      0        2 
  16 chr16_30485436     ZHar    T    C        0      0        2 
  16 chr16_30485436   Sample    T    C        0      0        2 
  16 chr16_30494554     AAsi    G    A        0      0        2 
  16 chr16_30494554     AKia    G    A        1      2        2 
  16 chr16_30494554     AOna    G    A        0      0        2 
  16 chr16_30494554     ASom    G    A        0      0        2 
  16 chr16_30494554     HCab    G    A        0      0        2 
  16 chr16_30494554     HPrz    G    A        0      0        2 
  16 chr16_30494554     ZBoe    G    A        0      0        2 
  16 chr16_30494554     ZGre    G    A        0      0        2 
  16 chr16_30494554     ZHar    G    A        0      0        2 
  16 chr16_30494554   Sample    G    A        0      0        2 
  16 chr16_30502389     AAsi    A    G        0      0        2 
  16 chr16_30502389     AKia    A    G        0      0        2 
  16 chr16_30502389     AOna    A    G        0      0        2 
  16 chr16_30502389     ASom    A    G      0.5      1        2 
  16 chr16_30502389     HCab    A    G        0      0        2 
  16 chr16_30502389     HPrz    A    G        0      0        2 
  16 chr16_30502389     ZBoe    A    G        0      0        2 
  16 chr16_30502389     ZGre    A    G        0      0        2 
  16 chr16_30502389     ZHar    A    G        0      0        2 
  16 chr16_30502389   Sample    A    G        0      0        2 
  16 chr16_30509819     AAsi    C    G        0      0        2 
  16 chr16_30509819     AKia    C    G        1      2        2 
  16 chr16_30509819     AOna    C    G        0      0        2 
  16 chr16_30509819     ASom    C    G        0      0        2 
  16 chr16_30509819     HCab    C    G        0      0        2 
  16 chr16_30509819     HPrz    C    G        0      0        2 
  16 chr16_30509819     ZBoe    C    G        0      0        2 
  16 chr16_30509819     ZGre    C    G        0      0        2 
  16 chr16_30509819     ZHar    C    G        0      0        2 
  16 chr16_30509819   Sample    C    G        0      0        2 
  16 chr16_30511863     AAsi    C    T        0      0        2 
  16 chr16_30511863     AKia    C    T        0      0        2 
  16 chr16_30511863     AOna    C    T        0      0        2 
  16 chr16_30511863     ASom    C    T      0.5      1        2 
  16 chr16_30511863     HCab    C    T        0      0        2 
  16 chr16_30511863     HPrz    C    T        0      0        2 
  16 chr16_30511863     ZBoe    C    T        0      0        2 
  16 chr16_30511863     ZGre    C    T        0      0        2 
  16 chr16_30511863     ZHar    C    T        0      0        2 
  16 chr16_30511863   Sample    C    T        0      0        2 
  16 chr16_30521775     AAsi    A    G        1      2        2 
  16 chr16_30521775     AKia    A    G        0      0        2 
  16 chr16_30521775     AOna    A    G        0      0        2 
  16 chr16_30521775     ASom    A    G      0.5      1        2 
  16 chr16_30521775     HCab    A    G        0      0        2 
  16 chr16_30521775     HPrz    A    G        0      0        2 
  16 chr16_30521775     ZBoe    A    G        0      0        2 
  16 chr16_30521775     ZGre    A    G        0      0        2 
  16 chr16_30521775     ZHar    A    G        0      0        2 
  16 chr16_30521775   Sample    A    G        1      2        2 
  16 chr16_30522492     AAsi    G    T        0      0        2 
  16 chr16_30522492     AKia    G    T        0      0        2 
  16 chr16_30522492     AOna    G    T        0      0        2 
  16 chr16_30522492     ASom    G    T        0      0        2 
  16 chr16_30522492     HCab    G    T        1      2        2 
  16 chr16_30522492     HPrz    G    T        1      2        2 
  16 chr16_30522492     ZBoe    G    T        0      0        2 
  16 chr16_30522492     ZGre    G    T        0      0        2 
  16 chr16_30522492     ZHar    G    T        0      0        2 
  16 chr16_30522492   Sample    G    T        0      0        2 
  16 chr16_30525463     AAsi    C    T        0      0        2 
  16 chr16_30525463     AKia    C    T        1      2        2 
  16 chr16_30525463     AOna    C    T        0      0        2 
  16 chr16_30525463     ASom    C    T        0      0        2 
  16 chr16_30525463     HCab    C    T        0      0        2 
  16 chr16_30525463     HPrz    C    T        0      0        2 
  16 chr16_30525463     ZBoe    C    T        0      0        2 
  16 chr16_30525463     ZGre    C    T        0      0        2 
  16 chr16_30525463     ZHar    C    T        0      0        2 
  16 chr16_30525463   Sample    C    T        0      0        2 
  16 chr16_30539222     AAsi    C    T        0      0        2 
  16 chr16_30539222     AKia    C    T        0      0        2 
  16 chr16_30539222     AOna    C    T        0      0        2 
  16 chr16_30539222     ASom    C    T        0      0        2 
  16 chr16_30539222     HCab    C    T        1      2        2 
  16 chr16_30539222     HPrz    C    T        1      2        2 
  16 chr16_30539222     ZBoe    C    T        0      0        2 
  16 chr16_30539222     ZGre    C    T        0      0        2 
  16 chr16_30539222     ZHar    C    T        0      0        2 
  16 chr16_30539222   Sample    C    T        0      0        2 
  16 chr16_30567086     AAsi    G    A        0      0        2 
  16 chr16_30567086     AKia    G    A        0      0        2 
  16 chr16_30567086     AOna    G    A      0.5      1        2 
  16 chr16_30567086     ASom    G    A        0      0        2 
  16 chr16_30567086     HCab    G    A        0      0        2 
  16 chr16_30567086     HPrz    G    A        0      0        2 
  16 chr16_30567086     ZBoe    G    A        0      0        2 
  16 chr16_30567086     ZGre    G    A        0      0        2 
  16 chr16_30567086     ZHar    G    A        0      0        2 
  16 chr16_30567086   Sample    G    A        0      0        2 
  16 chr16_30567894     AAsi    C    G        0      0        2 
  16 chr16_30567894     AKia    C    G        0      0        2 
  16 chr16_30567894     AOna    C    G        0      0        2 
  16 chr16_30567894     ASom    C    G        0      0        2 
  16 chr16_30567894     HCab    C    G      0.5      1        2 
  16 chr16_30567894     HPrz    C    G        0      0        2 
  16 chr16_30567894     ZBoe    C    G        0      0        2 
  16 chr16_30567894     ZGre    C    G        0      0        2 
  16 chr16_30567894     ZHar    C    G        0      0        2 
  16 chr16_30567894   Sample    C    G        0      0        2 
  16 chr16_30586074     AAsi    A    G        0      0        2 
  16 chr16_30586074     AKia    A    G        0      0        2 
  16 chr16_30586074     AOna    A    G        0      0        2 
  16 chr16_30586074     ASom    A    G        0      0        2 
  16 chr16_30586074     HCab    A    G        1      2        2 
  16 chr16_30586074     HPrz    A    G        1      2        2 
  16 chr16_30586074     ZBoe    A    G        0      0        2 
  16 chr16_30586074     ZGre    A    G        0      0        2 
  16 chr16_30586074     ZHar    A    G        0      0        2 
  16 chr16_30586074   Sample    A    G        0      0        2 
  16 chr16_30592330     AAsi    T    C        0      0        2 
  16 chr16_30592330     AKia    T    C        0      0        2 
  16 chr16_30592330     AOna    T    C        0      0        2 
  16 chr16_30592330     ASom    T    C        0      0        2 
  16 chr16_30592330     HCab    T    C        1      2        2 
  16 chr16_30592330     HPrz    T    C        1      2        2 
  16 chr16_30592330     ZBoe    T    C        0      0        2 
  16 chr16_30592330     ZGre    T    C        0      0        2 
  16 chr16_30592330     ZHar    T    C        0      0        2 
  16 chr16_30592330   Sample    T    C        0      0        2 
  16 chr16_30596084     AAsi    C    T        0      0        2 
  16 chr16_30596084     AKia    C    T        0      0        2 
  16 chr16_30596084     AOna    C    T        0      0        2 
  16 chr16_30596084     ASom    C    T        0      0        2 
  16 chr16_30596084     HCab    C    T        0      0        2 
  16 chr16_30596084     HPrz    C    T        0      0        2 
  16 chr16_30596084     ZBoe    C    T        0      0        2 
  16 chr16_30596084     ZGre    C    T        0      0        2 
  16 chr16_30596084     ZHar    C    T        1      2        2 
  16 chr16_30596084   Sample    C    T        0      0        2 
  16 chr16_30611341     AAsi    A    G        0      0        2 
  16 chr16_30611341     AKia    A    G        0      0        2 
  16 chr16_30611341     AOna    A    G        0      0        2 
  16 chr16_30611341     ASom    A    G        0      0        2 
  16 chr16_30611341     HCab    A    G        1      2        2 
  16 chr16_30611341     HPrz    A    G        1      2        2 
  16 chr16_30611341     ZBoe    A    G        0      0        2 
  16 chr16_30611341     ZGre    A    G        0      0        2 
  16 chr16_30611341     ZHar    A    G        0      0        2 
  16 chr16_30611341   Sample    A    G        0      0        2 
  16 chr16_30616270     AAsi    A    G        1      2        2 
  16 chr16_30616270     AKia    A    G        0      0        2 
  16 chr16_30616270     AOna    A    G        0      0        2 
  16 chr16_30616270     ASom    A    G        0      0        2 
  16 chr16_30616270     HCab    A    G        0      0        2 
  16 chr16_30616270     HPrz    A    G        0      0        2 
  16 chr16_30616270     ZBoe    A    G        0      0        2 
  16 chr16_30616270     ZGre    A    G        0      0        2 
  16 chr16_30616270     ZHar    A    G        0      0        2 
  16 chr16_30616270   Sample    A    G        0      0        2 
  16 chr16_30618647     AAsi    C    G        0      0        2 
  16 chr16_30618647     AKia    C    G        0      0        2 
  16 chr16_30618647     AOna    C    G        0      0        2 
  16 chr16_30618647     ASom    C    G        0      0        2 
  16 chr16_30618647     HCab    C    G        1      2        2 
  16 chr16_30618647     HPrz    C    G        1      2        2 
  16 chr16_30618647     ZBoe    C    G        0      0        2 
  16 chr16_30618647     ZGre    C    G        0      0        2 
  16 chr16_30618647     ZHar    C    G        0      0        2 
  16 chr16_30618647   Sample    C    G        0      0        2 
  16 chr16_30636317     AAsi    C    T        1      2        2 
  16 chr16_30636317     AKia    C    T        0      0        2 
  16 chr16_30636317     AOna    C    T        0      0        2 
  16 chr16_30636317     ASom    C    T        1      2        2 
  16 chr16_30636317     HCab    C    T        0      0        2 
  16 chr16_30636317     HPrz    C    T        0      0        2 
  16 chr16_30636317     ZBoe    C    T        0      0        2 
  16 chr16_30636317     ZGre    C    T        0      0        2 
  16 chr16_30636317     ZHar    C    T        0      0        2 
  16 chr16_30636317   Sample    C    T        0      0        2 
  16 chr16_30647019     AAsi    C    A        0      0        2 
  16 chr16_30647019     AKia    C    A        0      0        2 
  16 chr16_30647019     AOna    C    A        0      0        2 
  16 chr16_30647019     ASom    C    A        0      0        2 
  16 chr16_30647019     HCab    C    A      0.5      1        2 
  16 chr16_30647019     HPrz    C    A        0      0        2 
  16 chr16_30647019     ZBoe    C    A        0      0        2 
  16 chr16_30647019     ZGre    C    A        0      0        2 
  16 chr16_30647019     ZHar    C    A        0      0        2 
  16 chr16_30647019   Sample    C    A        0      0        2 
  16 chr16_30652026     AAsi    G    A        0      0        2 
  16 chr16_30652026     AKia    G    A        0      0        2 
  16 chr16_30652026     AOna    G    A        0      0        2 
  16 chr16_30652026     ASom    G    A        0      0        2 
  16 chr16_30652026     HCab    G    A      0.5      1        2 
  16 chr16_30652026     HPrz    G    A        1      2        2 
  16 chr16_30652026     ZBoe    G    A        0      0        2 
  16 chr16_30652026     ZGre    G    A        0      0        2 
  16 chr16_30652026     ZHar    G    A        0      0        2 
  16 chr16_30652026   Sample    G    A        0      0        2 
  16 chr16_30652963     AAsi    T    C        0      0        2 
  16 chr16_30652963     AKia    T    C        0      0        2 
  16 chr16_30652963     AOna    T    C        0      0        2 
  16 chr16_30652963     ASom    T    C        0      0        2 
  16 chr16_30652963     HCab    T    C        1      2        2 
  16 chr16_30652963     HPrz    T    C        1      2        2 
  16 chr16_30652963     ZBoe    T    C        0      0        2 
  16 chr16_30652963     ZGre    T    C        0      0        2 
  16 chr16_30652963     ZHar    T    C        0      0        2 
  16 chr16_30652963   Sample    T    C        0      0        2 
  16 chr16_30653514     AAsi    A    C        0      0        2 
  16 chr16_30653514     AKia    A    C        0      0        2 
  16 chr16_30653514     AOna    A    C        0      0        2 
  16 chr16_30653514     ASom    A    C        0      0        2 
  16 chr16_30653514     HCab    A    C        0      0        2 
  16 chr16_30653514     HPrz    A    C        0      0        2 
  16 chr16_30653514     ZBoe    A    C        0      0        2 
  16 chr16_30653514     ZGre    A    C        1      2        2 
  16 chr16_30653514     ZHar    A    C        0      0        2 
  16 chr16_30653514   Sample    A    C        0      0        2 
  16 chr16_30662436     AAsi    G    A        1      2        2 
  16 chr16_30662436     AKia    G    A        0      0        2 
  16 chr16_30662436     AOna    G    A        0      0        2 
  16 chr16_30662436     ASom    G    A        0      0        2 
  16 chr16_30662436     HCab    G    A        0      0        2 
  16 chr16_30662436     HPrz    G    A        0      0        2 
  16 chr16_30662436     ZBoe    G    A        0      0        2 
  16 chr16_30662436     ZGre    G    A        0      0        2 
  16 chr16_30662436     ZHar    G    A        0      0        2 
  16 chr16_30662436   Sample    G    A        1      2        2 
  16 chr16_30672455     AAsi    C    T        0      0        2 
  16 chr16_30672455     AKia    C    T        0      0        2 
  16 chr16_30672455     AOna    C    T        1      2        2 
  16 chr16_30672455     ASom    C    T        0      0        2 
  16 chr16_30672455     HCab    C    T        0      0        2 
  16 chr16_30672455     HPrz    C    T        0      0        2 
  16 chr16_30672455     ZBoe    C    T        0      0        2 
  16 chr16_30672455     ZGre    C    T        0      0        2 
  16 chr16_30672455     ZHar    C    T        0      0        2 
  16 chr16_30672455   Sample    C    T        0      0        2 
  16 chr16_30705455     AAsi    G    A        0      0        2 
  16 chr16_30705455     AKia    G    A      0.5      1        2 
  16 chr16_30705455     AOna    G    A        0      0        2 
  16 chr16_30705455     ASom    G    A        0      0        2 
  16 chr16_30705455     HCab    G    A        0      0        2 
  16 chr16_30705455     HPrz    G    A        0      0        2 
  16 chr16_30705455     ZBoe    G    A        0      0        2 
  16 chr16_30705455     ZGre    G    A        0      0        2 
  16 chr16_30705455     ZHar    G    A        0      0        2 
  16 chr16_30705455   Sample    G    A        0      0        2 
  16 chr16_30707559     AAsi    A    G        0      0        2 
  16 chr16_30707559     AKia    A    G        0      0        2 
  16 chr16_30707559     AOna    A    G        0      0        2 
  16 chr16_30707559     ASom    A    G        0      0        2 
  16 chr16_30707559     HCab    A    G        1      2        2 
  16 chr16_30707559     HPrz    A    G        1      2        2 
  16 chr16_30707559     ZBoe    A    G        0      0        2 
  16 chr16_30707559     ZGre    A    G        0      0        2 
  16 chr16_30707559     ZHar    A    G        0      0        2 
  16 chr16_30707559   Sample    A    G        0      0        2 
  16 chr16_30708515     AAsi    A    G        0      0        2 
  16 chr16_30708515     AKia    A    G        1      2        2 
  16 chr16_30708515     AOna    A    G        0      0        2 
  16 chr16_30708515     ASom    A    G        0      0        2 
  16 chr16_30708515     HCab    A    G        0      0        2 
  16 chr16_30708515     HPrz    A    G        0      0        2 
  16 chr16_30708515     ZBoe    A    G        0      0        2 
  16 chr16_30708515     ZGre    A    G        0      0        2 
  16 chr16_30708515     ZHar    A    G        0      0        2 
  16 chr16_30708515   Sample    A    G        0      0        2 
  16 chr16_30713086     AAsi    G    A        0      0        2 
  16 chr16_30713086     AKia    G    A        0      0        2 
  16 chr16_30713086     AOna    G    A        1      2        2 
  16 chr16_30713086     ASom    G    A        0      0        2 
  16 chr16_30713086     HCab    G    A        0      0        2 
  16 chr16_30713086     HPrz    G    A        0      0        2 
  16 chr16_30713086     ZBoe    G    A        0      0        2 
  16 chr16_30713086     ZGre    G    A        0      0        2 
  16 chr16_30713086     ZHar    G    A        0      0        2 
  16 chr16_30713086   Sample    G    A        0      0        2 
  16 chr16_30713296     AAsi    T    A        0      0        2 
  16 chr16_30713296     AKia    T    A        0      0        2 
  16 chr16_30713296     AOna    T    A        0      0        2 
  16 chr16_30713296     ASom    T    A        0      0        2 
  16 chr16_30713296     HCab    T    A        1      2        2 
  16 chr16_30713296     HPrz    T    A        1      2        2 
  16 chr16_30713296     ZBoe    T    A        0      0        2 
  16 chr16_30713296     ZGre    T    A        0      0        2 
  16 chr16_30713296     ZHar    T    A        0      0        2 
  16 chr16_30713296   Sample    T    A        0      0        2 
  16 chr16_30715376     AAsi    G    A        1      2        2 
  16 chr16_30715376     AKia    G    A        0      0        2 
  16 chr16_30715376     AOna    G    A        0      0        2 
  16 chr16_30715376     ASom    G    A        1      2        2 
  16 chr16_30715376     HCab    G    A        0      0        2 
  16 chr16_30715376     HPrz    G    A        0      0        2 
  16 chr16_30715376     ZBoe    G    A        0      0        2 
  16 chr16_30715376     ZGre    G    A        0      0        2 
  16 chr16_30715376     ZHar    G    A        0      0        2 
  16 chr16_30715376   Sample    G    A        1      2        2 
  16 chr16_30731601     AAsi    A    G        0      0        2 
  16 chr16_30731601     AKia    A    G        0      0        2 
  16 chr16_30731601     AOna    A    G        0      0        2 
  16 chr16_30731601     ASom    A    G        0      0        2 
  16 chr16_30731601     HCab    A    G        0      0        2 
  16 chr16_30731601     HPrz    A    G        0      0        2 
  16 chr16_30731601     ZBoe    A    G      0.5      1        2 
  16 chr16_30731601     ZGre    A    G        0      0        2 
  16 chr16_30731601     ZHar    A    G        0      0        2 
  16 chr16_30731601   Sample    A    G        0      0        2 
  16 chr16_30736251     AAsi    A    C        0      0        2 
  16 chr16_30736251     AKia    A    C        0      0        2 
  16 chr16_30736251     AOna    A    C        0      0        2 
  16 chr16_30736251     ASom    A    C        0      0        2 
  16 chr16_30736251     HCab    A    C        1      2        2 
  16 chr16_30736251     HPrz    A    C        1      2        2 
  16 chr16_30736251     ZBoe    A    C        0      0        2 
  16 chr16_30736251     ZGre    A    C        0      0        2 
  16 chr16_30736251     ZHar    A    C        0      0        2 
  16 chr16_30736251   Sample    A    C        0      0        2 
  16 chr16_30742701     AAsi    G    A        0      0        2 
  16 chr16_30742701     AKia    G    A        0      0        2 
  16 chr16_30742701     AOna    G    A        0      0        2 
  16 chr16_30742701     ASom    G    A        0      0        2 
  16 chr16_30742701     HCab    G    A        0      0        2 
  16 chr16_30742701     HPrz    G    A        0      0        2 
  16 chr16_30742701     ZBoe    G    A        0      0        2 
  16 chr16_30742701     ZGre    G    A        1      2        2 
  16 chr16_30742701     ZHar    G    A        1      2        2 
  16 chr16_30742701   Sample    G    A        0      0        2 
  16 chr16_30749994     AAsi    G    T        0      0        2 
  16 chr16_30749994     AKia    G    T        0      0        2 
  16 chr16_30749994     AOna    G    T        0      0        2 
  16 chr16_30749994     ASom    G    T        0      0        2 
  16 chr16_30749994     HCab    G    T        0      0        2 
  16 chr16_30749994     HPrz    G    T        0      0        2 
  16 chr16_30749994     ZBoe    G    T        0      0        2 
  16 chr16_30749994     ZGre    G    T        1      2        2 
  16 chr16_30749994     ZHar    G    T        0      0        2 
  16 chr16_30749994   Sample    G    T        0      0        2 
  16 chr16_30760930     AAsi    G    T        0      0        2 
  16 chr16_30760930     AKia    G    T        0      0        2 
  16 chr16_30760930     AOna    G    T        0      0        2 
  16 chr16_30760930     ASom    G    T        0      0        2 
  16 chr16_30760930     HCab    G    T        1      2        2 
  16 chr16_30760930     HPrz    G    T        1      2        2 
  16 chr16_30760930     ZBoe    G    T        0      0        2 
  16 chr16_30760930     ZGre    G    T        0      0        2 
  16 chr16_30760930     ZHar    G    T        0      0        2 
  16 chr16_30760930   Sample    G    T        0      0        2 
  16 chr16_30773698     AAsi    G    T        1      2        2 
  16 chr16_30773698     AKia    G    T        0      0        2 
  16 chr16_30773698     AOna    G    T        0      0        2 
  16 chr16_30773698     ASom    G    T        1      2        2 
  16 chr16_30773698     HCab    G    T        0      0        2 
  16 chr16_30773698     HPrz    G    T        0      0        2 
  16 chr16_30773698     ZBoe    G    T        0      0        2 
  16 chr16_30773698     ZGre    G    T        0      0        2 
  16 chr16_30773698     ZHar    G    T        0      0        2 
  16 chr16_30773698   Sample    G    T        1      2        2 
  16 chr16_30776777     AAsi    T    C        0      0        2 
  16 chr16_30776777     AKia    T    C      0.5      1        2 
  16 chr16_30776777     AOna    T    C        0      0        2 
  16 chr16_30776777     ASom    T    C        0      0        2 
  16 chr16_30776777     HCab    T    C        0      0        2 
  16 chr16_30776777     HPrz    T    C        0      0        2 
  16 chr16_30776777     ZBoe    T    C        0      0        2 
  16 chr16_30776777     ZGre    T    C        0      0        2 
  16 chr16_30776777     ZHar    T    C        0      0        2 
  16 chr16_30776777   Sample    T    C        0      0        2 
  16 chr16_30792240     AAsi    C    T        0      0        2 
  16 chr16_30792240     AKia    C    T        0      0        2 
  16 chr16_30792240     AOna    C    T        0      0        2 
  16 chr16_30792240     ASom    C    T        0      0        2 
  16 chr16_30792240     HCab    C    T      0.5      1        2 
  16 chr16_30792240     HPrz    C    T      0.5      1        2 
  16 chr16_30792240     ZBoe    C    T        0      0        2 
  16 chr16_30792240     ZGre    C    T        0      0        2 
  16 chr16_30792240     ZHar    C    T        0      0        2 
  16 chr16_30792240   Sample    C    T        0      0        2 
  16 chr16_30799669     AAsi    A    G        0      0        2 
  16 chr16_30799669     AKia    A    G        0      0        2 
  16 chr16_30799669     AOna    A    G        0      0        2 
  16 chr16_30799669     ASom    A    G        0      0        2 
  16 chr16_30799669     HCab    A    G        0      0        2 
  16 chr16_30799669     HPrz    A    G        0      0        2 
  16 chr16_30799669     ZBoe    A    G        0      0        2 
  16 chr16_30799669     ZGre    A    G        1      2        2 
  16 chr16_30799669     ZHar    A    G        0      0        2 
  16 chr16_30799669   Sample    A    G        0      0        2 
  16 chr16_30806688     AAsi    C    T        0      0        2 
  16 chr16_30806688     AKia    C    T        0      0        2 
  16 chr16_30806688     AOna    C    T        0      0        2 
  16 chr16_30806688     ASom    C    T        0      0        2 
  16 chr16_30806688     HCab    C    T        1      2        2 
  16 chr16_30806688     HPrz    C    T        1      2        2 
  16 chr16_30806688     ZBoe    C    T        0      0        2 
  16 chr16_30806688     ZGre    C    T        0      0        2 
  16 chr16_30806688     ZHar    C    T        0      0        2 
  16 chr16_30806688   Sample    C    T        0      0        2 
  16 chr16_30824064     AAsi    G    A        0      0        2 
  16 chr16_30824064     AKia    G    A        0      0        2 
  16 chr16_30824064     AOna    G    A        1      2        2 
  16 chr16_30824064     ASom    G    A        0      0        2 
  16 chr16_30824064     HCab    G    A        0      0        2 
  16 chr16_30824064     HPrz    G    A        0      0        2 
  16 chr16_30824064     ZBoe    G    A        0      0        2 
  16 chr16_30824064     ZGre    G    A        0      0        2 
  16 chr16_30824064     ZHar    G    A        0      0        2 
  16 chr16_30824064   Sample    G    A        0      0        2 
  16 chr16_30824900     AAsi    C    T        0      0        2 
  16 chr16_30824900     AKia    C    T        0      0        2 
  16 chr16_30824900     AOna    C    T        0      0        2 
  16 chr16_30824900     ASom    C    T        0      0        2 
  16 chr16_30824900     HCab    C    T        0      0        2 
  16 chr16_30824900     HPrz    C    T        0      0        2 
  16 chr16_30824900     ZBoe    C    T        0      0        2 
  16 chr16_30824900     ZGre    C    T        0      0        2 
  16 chr16_30824900     ZHar    C    T        1      2        2 
  16 chr16_30824900   Sample    C    T        0      0        2 
  16 chr16_30825227     AAsi    G    A        0      0        2 
  16 chr16_30825227     AKia    G    A        0      0        2 
  16 chr16_30825227     AOna    G    A        0      0        2 
  16 chr16_30825227     ASom    G    A        0      0        2 
  16 chr16_30825227     HCab    G    A      0.5      1        2 
  16 chr16_30825227     HPrz    G    A        0      0        2 
  16 chr16_30825227     ZBoe    G    A        0      0        2 
  16 chr16_30825227     ZGre    G    A        0      0        2 
  16 chr16_30825227     ZHar    G    A        0      0        2 
  16 chr16_30825227   Sample    G    A        0      0        2 
  16 chr16_30836622     AAsi    A    G        0      0        2 
  16 chr16_30836622     AKia    A    G      0.5      1        2 
  16 chr16_30836622     AOna    A    G        1      2        2 
  16 chr16_30836622     ASom    A    G        0      0        2 
  16 chr16_30836622     HCab    A    G        0      0        2 
  16 chr16_30836622     HPrz    A    G        0      0        2 
  16 chr16_30836622     ZBoe    A    G        0      0        2 
  16 chr16_30836622     ZGre    A    G        0      0        2 
  16 chr16_30836622     ZHar    A    G        0      0        2 
  16 chr16_30836622   Sample    A    G        0      0        2 
  16 chr16_30837259     AAsi    A    T        0      0        2 
  16 chr16_30837259     AKia    A    T        0      0        2 
  16 chr16_30837259     AOna    A    T        0      0        2 
  16 chr16_30837259     ASom    A    T        0      0        2 
  16 chr16_30837259     HCab    A    T      0.5      1        2 
  16 chr16_30837259     HPrz    A    T        0      0        2 
  16 chr16_30837259     ZBoe    A    T        0      0        2 
  16 chr16_30837259     ZGre    A    T        0      0        2 
  16 chr16_30837259     ZHar    A    T        0      0        2 
  16 chr16_30837259   Sample    A    T        0      0        2 
  16 chr16_30850114     AAsi    T    C        0      0        2 
  16 chr16_30850114     AKia    T    C        1      2        2 
  16 chr16_30850114     AOna    T    C        1      2        2 
  16 chr16_30850114     ASom    T    C        0      0        2 
  16 chr16_30850114     HCab    T    C        0      0        2 
  16 chr16_30850114     HPrz    T    C        0      0        2 
  16 chr16_30850114     ZBoe    T    C        0      0        2 
  16 chr16_30850114     ZGre    T    C        0      0        2 
  16 chr16_30850114     ZHar    T    C        0      0        2 
  16 chr16_30850114   Sample    T    C        0      0        2 
  16 chr16_30857078     AAsi    T    C        0      0        2 
  16 chr16_30857078     AKia    T    C        0      0        2 
  16 chr16_30857078     AOna    T    C      0.5      1        2 
  16 chr16_30857078     ASom    T    C        0      0        2 
  16 chr16_30857078     HCab    T    C        0      0        2 
  16 chr16_30857078     HPrz    T    C        0      0        2 
  16 chr16_30857078     ZBoe    T    C        1      2        2 
  16 chr16_30857078     ZGre    T    C        1      2        2 
  16 chr16_30857078     ZHar    T    C        0      0        2 
  16 chr16_30857078   Sample    T    C        0      0        2 
  16 chr16_30866534     AAsi    T    C        0      0        2 
  16 chr16_30866534     AKia    T    C      0.5      1        2 
  16 chr16_30866534     AOna    T    C        0      0        2 
  16 chr16_30866534     ASom    T    C        0      0        2 
  16 chr16_30866534     HCab    T    C        0      0        2 
  16 chr16_30866534     HPrz    T    C        0      0        2 
  16 chr16_30866534     ZBoe    T    C        0      0        2 
  16 chr16_30866534     ZGre    T    C        0      0        2 
  16 chr16_30866534     ZHar    T    C        0      0        2 
  16 chr16_30866534   Sample    T    C        0      0        2 
  16 chr16_30871411     AAsi    G    A        0      0        2 
  16 chr16_30871411     AKia    G    A        0      0        2 
  16 chr16_30871411     AOna    G    A        0      0        2 
  16 chr16_30871411     ASom    G    A        0      0        2 
  16 chr16_30871411     HCab    G    A        1      2        2 
  16 chr16_30871411     HPrz    G    A        1      2        2 
  16 chr16_30871411     ZBoe    G    A        0      0        2 
  16 chr16_30871411     ZGre    G    A        0      0        2 
  16 chr16_30871411     ZHar    G    A        0      0        2 
  16 chr16_30871411   Sample    G    A        0      0        2 
  16 chr16_30875167     AAsi    C    G        0      0        2 
  16 chr16_30875167     AKia    C    G        0      0        2 
  16 chr16_30875167     AOna    C    G        0      0        2 
  16 chr16_30875167     ASom    C    G        0      0        2 
  16 chr16_30875167     HCab    C    G        1      2        2 
  16 chr16_30875167     HPrz    C    G        1      2        2 
  16 chr16_30875167     ZBoe    C    G        0      0        2 
  16 chr16_30875167     ZGre    C    G        0      0        2 
  16 chr16_30875167     ZHar    C    G        0      0        2 
  16 chr16_30875167   Sample    C    G        0      0        2 
  16 chr16_30879122     AAsi    C    T        0      0        2 
  16 chr16_30879122     AKia    C    T        0      0        2 
  16 chr16_30879122     AOna    C    T        0      0        2 
  16 chr16_30879122     ASom    C    T        0      0        2 
  16 chr16_30879122     HCab    C    T        1      2        2 
  16 chr16_30879122     HPrz    C    T        1      2        2 
  16 chr16_30879122     ZBoe    C    T        0      0        2 
  16 chr16_30879122     ZGre    C    T        0      0        2 
  16 chr16_30879122     ZHar    C    T        0      0        2 
  16 chr16_30879122   Sample    C    T        0      0        2 
  16 chr16_30900808     AAsi    T    A        0      0        2 
  16 chr16_30900808     AKia    T    A        0      0        2 
  16 chr16_30900808     AOna    T    A        0      0        2 
  16 chr16_30900808     ASom    T    A        0      0        2 
  16 chr16_30900808     HCab    T    A        1      2        2 
  16 chr16_30900808     HPrz    T    A        1      2        2 
  16 chr16_30900808     ZBoe    T    A        0      0        2 
  16 chr16_30900808     ZGre    T    A        0      0        2 
  16 chr16_30900808     ZHar    T    A        0      0        2 
  16 chr16_30900808   Sample    T    A        0      0        2 
  16 chr16_30901548     AAsi    G    A        0      0        2 
  16 chr16_30901548     AKia    G    A        0      0        2 
  16 chr16_30901548     AOna    G    A        0      0        2 
  16 chr16_30901548     ASom    G    A        0      0        2 
  16 chr16_30901548     HCab    G    A        0      0        2 
  16 chr16_30901548     HPrz    G    A        0      0        2 
  16 chr16_30901548     ZBoe    G    A        0      0        2 
  16 chr16_30901548     ZGre    G    A        0      0        2 
  16 chr16_30901548     ZHar    G    A      0.5      1        2 
  16 chr16_30901548   Sample    G    A        0      0        2 
  16 chr16_30906597     AAsi    T    G        0      0        2 
  16 chr16_30906597     AKia    T    G        0      0        2 
  16 chr16_30906597     AOna    T    G        0      0        2 
  16 chr16_30906597     ASom    T    G        0      0        2 
  16 chr16_30906597     HCab    T    G        0      0        2 
  16 chr16_30906597     HPrz    T    G        0      0        2 
  16 chr16_30906597     ZBoe    T    G        0      0        2 
  16 chr16_30906597     ZGre    T    G        0      0        2 
  16 chr16_30906597     ZHar    T    G        1      2        2 
  16 chr16_30906597   Sample    T    G        0      0        2 
  16 chr16_30907317     AAsi    T    A        0      0        2 
  16 chr16_30907317     AKia    T    A        0      0        2 
  16 chr16_30907317     AOna    T    A        0      0        2 
  16 chr16_30907317     ASom    T    A        0      0        2 
  16 chr16_30907317     HCab    T    A        0      0        2 
  16 chr16_30907317     HPrz    T    A        0      0        2 
  16 chr16_30907317     ZBoe    T    A      0.5      1        2 
  16 chr16_30907317     ZGre    T    A        0      0        2 
  16 chr16_30907317     ZHar    T    A        0      0        2 
  16 chr16_30907317   Sample    T    A        0      0        2 
  16 chr16_30920167     AAsi    C    T        0      0        2 
  16 chr16_30920167     AKia    C    T        0      0        2 
  16 chr16_30920167     AOna    C    T        0      0        2 
  16 chr16_30920167     ASom    C    T        0      0        2 
  16 chr16_30920167     HCab    C    T        0      0        2 
  16 chr16_30920167     HPrz    C    T        0      0        2 
  16 chr16_30920167     ZBoe    C    T        0      0        2 
  16 chr16_30920167     ZGre    C    T        1      2        2 
  16 chr16_30920167     ZHar    C    T        0      0        2 
  16 chr16_30920167   Sample    C    T        0      0        2 
  16 chr16_30922467     AAsi    G    T        0      0        2 
  16 chr16_30922467     AKia    G    T        0      0        2 
  16 chr16_30922467     AOna    G    T        0      0        2 
  16 chr16_30922467     ASom    G    T        0      0        2 
  16 chr16_30922467     HCab    G    T        0      0        2 
  16 chr16_30922467     HPrz    G    T        0      0        2 
  16 chr16_30922467     ZBoe    G    T      0.5      1        2 
  16 chr16_30922467     ZGre    G    T        0      0        2 
  16 chr16_30922467     ZHar    G    T        0      0        2 
  16 chr16_30922467   Sample    G    T        0      0        2 
  16 chr16_30923634     AAsi    G    A        0      0        2 
  16 chr16_30923634     AKia    G    A        1      2        2 
  16 chr16_30923634     AOna    G    A        1      2        2 
  16 chr16_30923634     ASom    G    A        0      0        2 
  16 chr16_30923634     HCab    G    A        0      0        2 
  16 chr16_30923634     HPrz    G    A        0      0        2 
  16 chr16_30923634     ZBoe    G    A        0      0        2 
  16 chr16_30923634     ZGre    G    A        0      0        2 
  16 chr16_30923634     ZHar    G    A        0      0        2 
  16 chr16_30923634   Sample    G    A        0      0        2 
  16 chr16_30932879     AAsi    T    G        0      0        2 
  16 chr16_30932879     AKia    T    G        0      0        2 
  16 chr16_30932879     AOna    T    G        0      0        2 
  16 chr16_30932879     ASom    T    G        0      0        2 
  16 chr16_30932879     HCab    T    G        0      0        2 
  16 chr16_30932879     HPrz    T    G        0      0        2 
  16 chr16_30932879     ZBoe    T    G        0      0        2 
  16 chr16_30932879     ZGre    T    G        1      2        2 
  16 chr16_30932879     ZHar    T    G        0      0        2 
  16 chr16_30932879   Sample    T    G        0      0        2 
  16 chr16_30935836     AAsi    C    A        0      0        2 
  16 chr16_30935836     AKia    C    A        0      0        2 
  16 chr16_30935836     AOna    C    A        0      0        2 
  16 chr16_30935836     ASom    C    A        0      0        2 
  16 chr16_30935836     HCab    C    A      0.5      1        2 
  16 chr16_30935836     HPrz    C    A        1      2        2 
  16 chr16_30935836     ZBoe    C    A        0      0        2 
  16 chr16_30935836     ZGre    C    A        0      0        2 
  16 chr16_30935836     ZHar    C    A        0      0        2 
  16 chr16_30935836   Sample    C    A        0      0        2 
  16 chr16_30951283     AAsi    A    G        0      0        2 
  16 chr16_30951283     AKia    A    G        0      0        2 
  16 chr16_30951283     AOna    A    G        0      0        2 
  16 chr16_30951283     ASom    A    G        0      0        2 
  16 chr16_30951283     HCab    A    G      0.5      1        2 
  16 chr16_30951283     HPrz    A    G        1      2        2 
  16 chr16_30951283     ZBoe    A    G        0      0        2 
  16 chr16_30951283     ZGre    A    G        0      0        2 
  16 chr16_30951283     ZHar    A    G        0      0        2 
  16 chr16_30951283   Sample    A    G        0      0        2 
  16 chr16_30955047     AAsi    G    A        0      0        2 
  16 chr16_30955047     AKia    G    A        0      0        2 
  16 chr16_30955047     AOna    G    A        0      0        2 
  16 chr16_30955047     ASom    G    A        0      0        2 
  16 chr16_30955047     HCab    G    A        1      2        2 
  16 chr16_30955047     HPrz    G    A        1      2        2 
  16 chr16_30955047     ZBoe    G    A        0      0        2 
  16 chr16_30955047     ZGre    G    A        0      0        2 
  16 chr16_30955047     ZHar    G    A        0      0        2 
  16 chr16_30955047   Sample    G    A        0      0        2 
  16 chr16_30957060     AAsi    C    A        0      0        2 
  16 chr16_30957060     AKia    C    A        1      2        2 
  16 chr16_30957060     AOna    C    A        0      0        2 
  16 chr16_30957060     ASom    C    A        0      0        2 
  16 chr16_30957060     HCab    C    A        0      0        2 
  16 chr16_30957060     HPrz    C    A        0      0        2 
  16 chr16_30957060     ZBoe    C    A        0      0        2 
  16 chr16_30957060     ZGre    C    A        0      0        2 
  16 chr16_30957060     ZHar    C    A        0      0        2 
  16 chr16_30957060   Sample    C    A        0      0        2 
  16 chr16_30963566     AAsi    G    C        0      0        2 
  16 chr16_30963566     AKia    G    C        0      0        2 
  16 chr16_30963566     AOna    G    C        0      0        2 
  16 chr16_30963566     ASom    G    C        0      0        2 
  16 chr16_30963566     HCab    G    C      0.5      1        2 
  16 chr16_30963566     HPrz    G    C      0.5      1        2 
  16 chr16_30963566     ZBoe    G    C        0      0        2 
  16 chr16_30963566     ZGre    G    C        0      0        2 
  16 chr16_30963566     ZHar    G    C        0      0        2 
  16 chr16_30963566   Sample    G    C        0      0        2 
  16 chr16_30970949     AAsi    T    G        0      0        2 
  16 chr16_30970949     AKia    T    G        0      0        2 
  16 chr16_30970949     AOna    T    G        0      0        2 
  16 chr16_30970949     ASom    T    G        0      0        2 
  16 chr16_30970949     HCab    T    G        1      2        2 
  16 chr16_30970949     HPrz    T    G        1      2        2 
  16 chr16_30970949     ZBoe    T    G        0      0        2 
  16 chr16_30970949     ZGre    T    G        0      0        2 
  16 chr16_30970949     ZHar    T    G        0      0        2 
  16 chr16_30970949   Sample    T    G        0      0        2 
  16 chr16_30971189     AAsi    C    A        0      0        2 
  16 chr16_30971189     AKia    C    A        0      0        2 
  16 chr16_30971189     AOna    C    A        0      0        2 
  16 chr16_30971189     ASom    C    A        0      0        2 
  16 chr16_30971189     HCab    C    A      0.5      1        2 
  16 chr16_30971189     HPrz    C    A      0.5      1        2 
  16 chr16_30971189     ZBoe    C    A        0      0        2 
  16 chr16_30971189     ZGre    C    A        0      0        2 
  16 chr16_30971189     ZHar    C    A        0      0        2 
  16 chr16_30971189   Sample    C    A        0      0        2 
  16 chr16_30972625     AAsi    G    A        1      2        2 
  16 chr16_30972625     AKia    G    A        0      0        2 
  16 chr16_30972625     AOna    G    A        0      0        2 
  16 chr16_30972625     ASom    G    A        1      2        2 
  16 chr16_30972625     HCab    G    A        0      0        2 
  16 chr16_30972625     HPrz    G    A        0      0        2 
  16 chr16_30972625     ZBoe    G    A        0      0        2 
  16 chr16_30972625     ZGre    G    A        0      0        2 
  16 chr16_30972625     ZHar    G    A        0      0        2 
  16 chr16_30972625   Sample    G    A        1      2        2 
  16 chr16_30973709     AAsi    G    T        0      0        2 
  16 chr16_30973709     AKia    G    T        0      0        2 
  16 chr16_30973709     AOna    G    T        0      0        2 
  16 chr16_30973709     ASom    G    T        0      0        2 
  16 chr16_30973709     HCab    G    T        0      0        2 
  16 chr16_30973709     HPrz    G    T        0      0        2 
  16 chr16_30973709     ZBoe    G    T      0.5      1        2 
  16 chr16_30973709     ZGre    G    T        0      0        2 
  16 chr16_30973709     ZHar    G    T        0      0        2 
  16 chr16_30973709   Sample    G    T        0      0        2 
  16 chr16_30983358     AAsi    T    C        0      0        2 
  16 chr16_30983358     AKia    T    C      0.5      1        2 
  16 chr16_30983358     AOna    T    C        0      0        2 
  16 chr16_30983358     ASom    T    C        0      0        2 
  16 chr16_30983358     HCab    T    C        0      0        2 
  16 chr16_30983358     HPrz    T    C        0      0        2 
  16 chr16_30983358     ZBoe    T    C        0      0        2 
  16 chr16_30983358     ZGre    T    C        0      0        2 
  16 chr16_30983358     ZHar    T    C        0      0        2 
  16 chr16_30983358   Sample    T    C        0      0        2 
  16 chr16_30988371     AAsi    G    A        0      0        2 
  16 chr16_30988371     AKia    G    A        0      0        2 
  16 chr16_30988371     AOna    G    A        0      0        2 
  16 chr16_30988371     ASom    G    A        0      0        2 
  16 chr16_30988371     HCab    G    A        0      0        2 
  16 chr16_30988371     HPrz    G    A        0      0        2 
  16 chr16_30988371     ZBoe    G    A        0      0        2 
  16 chr16_30988371     ZGre    G    A        1      2        2 
  16 chr16_30988371     ZHar    G    A        0      0        2 
  16 chr16_30988371   Sample    G    A        0      0        2 
  16 chr16_30990589     AAsi    A    G        0      0        2 
  16 chr16_30990589     AKia    A    G        0      0        2 
  16 chr16_30990589     AOna    A    G        0      0        2 
  16 chr16_30990589     ASom    A    G        0      0        2 
  16 chr16_30990589     HCab    A    G        1      2        2 
  16 chr16_30990589     HPrz    A    G        1      2        2 
  16 chr16_30990589     ZBoe    A    G        0      0        2 
  16 chr16_30990589     ZGre    A    G        0      0        2 
  16 chr16_30990589     ZHar    A    G        0      0        2 
  16 chr16_30990589   Sample    A    G        0      0        2 
  16 chr16_30993523     AAsi    C    T        0      0        2 
  16 chr16_30993523     AKia    C    T        0      0        2 
  16 chr16_30993523     AOna    C    T        0      0        2 
  16 chr16_30993523     ASom    C    T        0      0        2 
  16 chr16_30993523     HCab    C    T        0      0        2 
  16 chr16_30993523     HPrz    C    T        0      0        2 
  16 chr16_30993523     ZBoe    C    T        0      0        2 
  16 chr16_30993523     ZGre    C    T        1      2        2 
  16 chr16_30993523     ZHar    C    T        0      0        2 
  16 chr16_30993523   Sample    C    T        0      0        2 
  16 chr16_31006881     AAsi    A    G        0      0        2 
  16 chr16_31006881     AKia    A    G        0      0        2 
  16 chr16_31006881     AOna    A    G        0      0        2 
  16 chr16_31006881     ASom    A    G      0.5      1        2 
  16 chr16_31006881     HCab    A    G        0      0        2 
  16 chr16_31006881     HPrz    A    G        0      0        2 
  16 chr16_31006881     ZBoe    A    G        0      0        2 
  16 chr16_31006881     ZGre    A    G        0      0        2 
  16 chr16_31006881     ZHar    A    G        0      0        2 
  16 chr16_31006881   Sample    A    G        0      0        2 
  16 chr16_31008780     AAsi    C    T      0.5      1        2 
  16 chr16_31008780     AKia    C    T        0      0        2 
  16 chr16_31008780     AOna    C    T        0      0        2 
  16 chr16_31008780     ASom    C    T        0      0        2 
  16 chr16_31008780     HCab    C    T        0      0        2 
  16 chr16_31008780     HPrz    C    T        0      0        2 
  16 chr16_31008780     ZBoe    C    T        0      0        2 
  16 chr16_31008780     ZGre    C    T        0      0        2 
  16 chr16_31008780     ZHar    C    T        0      0        2 
  16 chr16_31008780   Sample    C    T        0      0        2 
  16 chr16_31013953     AAsi    G    A        0      0        2 
  16 chr16_31013953     AKia    G    A        0      0        2 
  16 chr16_31013953     AOna    G    A        0      0        2 
  16 chr16_31013953     ASom    G    A        0      0        2 
  16 chr16_31013953     HCab    G    A        0      0        2 
  16 chr16_31013953     HPrz    G    A        0      0        2 
  16 chr16_31013953     ZBoe    G    A      0.5      1        2 
  16 chr16_31013953     ZGre    G    A        0      0        2 
  16 chr16_31013953     ZHar    G    A        0      0        2 
  16 chr16_31013953   Sample    G    A        0      0        2 
  16 chr16_31018913     AAsi    A    G        0      0        2 
  16 chr16_31018913     AKia    A    G        0      0        2 
  16 chr16_31018913     AOna    A    G        0      0        2 
  16 chr16_31018913     ASom    A    G        0      0        2 
  16 chr16_31018913     HCab    A    G        0      0        2 
  16 chr16_31018913     HPrz    A    G        0      0        2 
  16 chr16_31018913     ZBoe    A    G        1      2        2 
  16 chr16_31018913     ZGre    A    G        0      0        2 
  16 chr16_31018913     ZHar    A    G        0      0        2 
  16 chr16_31018913   Sample    A    G        0      0        2 
  16 chr16_31025781     AAsi    C    T        0      0        2 
  16 chr16_31025781     AKia    C    T        1      2        2 
  16 chr16_31025781     AOna    C    T        0      0        2 
  16 chr16_31025781     ASom    C    T        0      0        2 
  16 chr16_31025781     HCab    C    T        0      0        2 
  16 chr16_31025781     HPrz    C    T        0      0        2 
  16 chr16_31025781     ZBoe    C    T        0      0        2 
  16 chr16_31025781     ZGre    C    T        0      0        2 
  16 chr16_31025781     ZHar    C    T        0      0        2 
  16 chr16_31025781   Sample    C    T        0      0        2 
  16 chr16_31049118     AAsi    A    G        0      0        2 
  16 chr16_31049118     AKia    A    G        0      0        2 
  16 chr16_31049118     AOna    A    G        0      0        2 
  16 chr16_31049118     ASom    A    G        0      0        2 
  16 chr16_31049118     HCab    A    G        0      0        2 
  16 chr16_31049118     HPrz    A    G        0      0        2 
  16 chr16_31049118     ZBoe    A    G        1      2        2 
  16 chr16_31049118     ZGre    A    G        1      2        2 
  16 chr16_31049118     ZHar    A    G        0      0        2 
  16 chr16_31049118   Sample    A    G        0      0        2 
  16 chr16_31062006     AAsi    A    C        0      0        2 
  16 chr16_31062006     AKia    A    C        0      0        2 
  16 chr16_31062006     AOna    A    C        0      0        2 
  16 chr16_31062006     ASom    A    C        0      0        2 
  16 chr16_31062006     HCab    A    C        0      0        2 
  16 chr16_31062006     HPrz    A    C        0      0        2 
  16 chr16_31062006     ZBoe    A    C        1      2        2 
  16 chr16_31062006     ZGre    A    C        0      0        2 
  16 chr16_31062006     ZHar    A    C        0      0        2 
  16 chr16_31062006   Sample    A    C        0      0        2 
  16 chr16_31062148     AAsi    C    A        0      0        2 
  16 chr16_31062148     AKia    C    A        0      0        2 
  16 chr16_31062148     AOna    C    A        0      0        2 
  16 chr16_31062148     ASom    C    A      0.5      1        2 
  16 chr16_31062148     HCab    C    A        0      0        2 
  16 chr16_31062148     HPrz    C    A        0      0        2 
  16 chr16_31062148     ZBoe    C    A        0      0        2 
  16 chr16_31062148     ZGre    C    A        0      0        2 
  16 chr16_31062148     ZHar    C    A        0      0        2 
  16 chr16_31062148   Sample    C    A        0      0        2 
  16 chr16_31063983     AAsi    G    T        0      0        2 
  16 chr16_31063983     AKia    G    T        0      0        2 
  16 chr16_31063983     AOna    G    T        0      0        2 
  16 chr16_31063983     ASom    G    T        0      0        2 
  16 chr16_31063983     HCab    G    T        0      0        2 
  16 chr16_31063983     HPrz    G    T        0      0        2 
  16 chr16_31063983     ZBoe    G    T      0.5      1        2 
  16 chr16_31063983     ZGre    G    T        0      0        2 
  16 chr16_31063983     ZHar    G    T        0      0        2 
  16 chr16_31063983   Sample    G    T        0      0        2 
  16 chr16_31072786     AAsi    C    T        1      2        2 
  16 chr16_31072786     AKia    C    T        0      0        2 
  16 chr16_31072786     AOna    C    T        0      0        2 
  16 chr16_31072786     ASom    C    T      0.5      1        2 
  16 chr16_31072786     HCab    C    T        0      0        2 
  16 chr16_31072786     HPrz    C    T        0      0        2 
  16 chr16_31072786     ZBoe    C    T        0      0        2 
  16 chr16_31072786     ZGre    C    T        0      0        2 
  16 chr16_31072786     ZHar    C    T        0      0        2 
  16 chr16_31072786   Sample    C    T        1      2        2 
  16 chr16_31076248     AAsi    C    T        0      0        2 
  16 chr16_31076248     AKia    C    T        0      0        2 
  16 chr16_31076248     AOna    C    T        0      0        2 
  16 chr16_31076248     ASom    C    T        0      0        2 
  16 chr16_31076248     HCab    C    T        1      2        2 
  16 chr16_31076248     HPrz    C    T        1      2        2 
  16 chr16_31076248     ZBoe    C    T        0      0        2 
  16 chr16_31076248     ZGre    C    T        0      0        2 
  16 chr16_31076248     ZHar    C    T        0      0        2 
  16 chr16_31076248   Sample    C    T        0      0        2 
  16 chr16_31077341     AAsi    T    C        0      0        2 
  16 chr16_31077341     AKia    T    C        0      0        2 
  16 chr16_31077341     AOna    T    C        0      0        2 
  16 chr16_31077341     ASom    T    C        0      0        2 
  16 chr16_31077341     HCab    T    C        0      0        2 
  16 chr16_31077341     HPrz    T    C      0.5      1        2 
  16 chr16_31077341     ZBoe    T    C        0      0        2 
  16 chr16_31077341     ZGre    T    C        0      0        2 
  16 chr16_31077341     ZHar    T    C        0      0        2 
  16 chr16_31077341   Sample    T    C        0      0        2 
  16 chr16_31090347     AAsi    A    G        0      0        2 
  16 chr16_31090347     AKia    A    G        0      0        2 
  16 chr16_31090347     AOna    A    G        0      0        2 
  16 chr16_31090347     ASom    A    G        0      0        2 
  16 chr16_31090347     HCab    A    G        0      0        2 
  16 chr16_31090347     HPrz    A    G      0.5      1        2 
  16 chr16_31090347     ZBoe    A    G        0      0        2 
  16 chr16_31090347     ZGre    A    G        0      0        2 
  16 chr16_31090347     ZHar    A    G        0      0        2 
  16 chr16_31090347   Sample    A    G        0      0        2 
  16 chr16_31095233     AAsi    T    C        0      0        2 
  16 chr16_31095233     AKia    T    C        0      0        2 
  16 chr16_31095233     AOna    T    C        0      0        2 
  16 chr16_31095233     ASom    T    C        0      0        2 
  16 chr16_31095233     HCab    T    C        1      2        2 
  16 chr16_31095233     HPrz    T    C        1      2        2 
  16 chr16_31095233     ZBoe    T    C        0      0        2 
  16 chr16_31095233     ZGre    T    C        0      0        2 
  16 chr16_31095233     ZHar    T    C        0      0        2 
  16 chr16_31095233   Sample    T    C        0      0        2 
  16 chr16_31096846     AAsi    A    T        0      0        2 
  16 chr16_31096846     AKia    A    T        0      0        2 
  16 chr16_31096846     AOna    A    T        0      0        2 
  16 chr16_31096846     ASom    A    T        0      0        2 
  16 chr16_31096846     HCab    A    T      0.5      1        2 
  16 chr16_31096846     HPrz    A    T        0      0        2 
  16 chr16_31096846     ZBoe    A    T        0      0        2 
  16 chr16_31096846     ZGre    A    T        0      0        2 
  16 chr16_31096846     ZHar    A    T        0      0        2 
  16 chr16_31096846   Sample    A    T        0      0        2 
  16 chr16_31102716     AAsi    T    A        0      0        2 
  16 chr16_31102716     AKia    T    A        0      0        2 
  16 chr16_31102716     AOna    T    A        0      0        2 
  16 chr16_31102716     ASom    T    A        0      0        2 
  16 chr16_31102716     HCab    T    A        0      0        2 
  16 chr16_31102716     HPrz    T    A        0      0        2 
  16 chr16_31102716     ZBoe    T    A        0      0        2 
  16 chr16_31102716     ZGre    T    A        0      0        2 
  16 chr16_31102716     ZHar    T    A      0.5      1        2 
  16 chr16_31102716   Sample    T    A        0      0        2 
  16 chr16_31113770     AAsi    T    G        0      0        2 
  16 chr16_31113770     AKia    T    G        0      0        2 
  16 chr16_31113770     AOna    T    G        0      0        2 
  16 chr16_31113770     ASom    T    G        0      0        2 
  16 chr16_31113770     HCab    T    G        0      0        2 
  16 chr16_31113770     HPrz    T    G        0      0        2 
  16 chr16_31113770     ZBoe    T    G        0      0        2 
  16 chr16_31113770     ZGre    T    G        1      2        2 
  16 chr16_31113770     ZHar    T    G        0      0        2 
  16 chr16_31113770   Sample    T    G        0      0        2 
  16 chr16_31113983     AAsi    A    G        0      0        2 
  16 chr16_31113983     AKia    A    G        0      0        2 
  16 chr16_31113983     AOna    A    G        0      0        2 
  16 chr16_31113983     ASom    A    G        0      0        2 
  16 chr16_31113983     HCab    A    G        0      0        2 
  16 chr16_31113983     HPrz    A    G        0      0        2 
  16 chr16_31113983     ZBoe    A    G        0      0        2 
  16 chr16_31113983     ZGre    A    G        0      0        2 
  16 chr16_31113983     ZHar    A    G      0.5      1        2 
  16 chr16_31113983   Sample    A    G        0      0        2 
  16 chr16_31114510     AAsi    T    C        0      0        2 
  16 chr16_31114510     AKia    T    C        0      0        2 
  16 chr16_31114510     AOna    T    C        0      0        2 
  16 chr16_31114510     ASom    T    C        0      0        2 
  16 chr16_31114510     HCab    T    C        0      0        2 
  16 chr16_31114510     HPrz    T    C        1      2        2 
  16 chr16_31114510     ZBoe    T    C        1      2        2 
  16 chr16_31114510     ZGre    T    C        0      0        2 
  16 chr16_31114510     ZHar    T    C        0      0        2 
  16 chr16_31114510   Sample    T    C        0      0        2 
  16 chr16_31115287     AAsi    G    C        0      0        2 
  16 chr16_31115287     AKia    G    C        0      0        2 
  16 chr16_31115287     AOna    G    C        0      0        2 
  16 chr16_31115287     ASom    G    C        0      0        2 
  16 chr16_31115287     HCab    G    C        0      0        2 
  16 chr16_31115287     HPrz    G    C      0.5      1        2 
  16 chr16_31115287     ZBoe    G    C        0      0        2 
  16 chr16_31115287     ZGre    G    C        0      0        2 
  16 chr16_31115287     ZHar    G    C        0      0        2 
  16 chr16_31115287   Sample    G    C        0      0        2 
  16 chr16_31116852     AAsi    C    G        1      2        2 
  16 chr16_31116852     AKia    C    G        0      0        2 
  16 chr16_31116852     AOna    C    G        0      0        2 
  16 chr16_31116852     ASom    C    G        1      2        2 
  16 chr16_31116852     HCab    C    G        0      0        2 
  16 chr16_31116852     HPrz    C    G        0      0        2 
  16 chr16_31116852     ZBoe    C    G        0      0        2 
  16 chr16_31116852     ZGre    C    G        0      0        2 
  16 chr16_31116852     ZHar    C    G        0      0        2 
  16 chr16_31116852   Sample    C    G        1      2        2 
  16 chr16_31119654     AAsi    C    T        0      0        2 
  16 chr16_31119654     AKia    C    T        0      0        2 
  16 chr16_31119654     AOna    C    T        0      0        2 
  16 chr16_31119654     ASom    C    T        0      0        2 
  16 chr16_31119654     HCab    C    T      0.5      1        2 
  16 chr16_31119654     HPrz    C    T        1      2        2 
  16 chr16_31119654     ZBoe    C    T        0      0        2 
  16 chr16_31119654     ZGre    C    T        0      0        2 
  16 chr16_31119654     ZHar    C    T        0      0        2 
  16 chr16_31119654   Sample    C    T        0      0        2 
  16 chr16_31121320     AAsi    G    A        0      0        2 
  16 chr16_31121320     AKia    G    A        0      0        2 
  16 chr16_31121320     AOna    G    A        0      0        2 
  16 chr16_31121320     ASom    G    A        0      0        2 
  16 chr16_31121320     HCab    G    A        0      0        2 
  16 chr16_31121320     HPrz    G    A        0      0        2 
  16 chr16_31121320     ZBoe    G    A      0.5      1        2 
  16 chr16_31121320     ZGre    G    A        0      0        2 
  16 chr16_31121320     ZHar    G    A        1      2        2 
  16 chr16_31121320   Sample    G    A        0      0        2 
  16 chr16_31124312     AAsi    A    G        0      0        2 
  16 chr16_31124312     AKia    A    G        0      0        2 
  16 chr16_31124312     AOna    A    G        0      0        2 
  16 chr16_31124312     ASom    A    G        0      0        2 
  16 chr16_31124312     HCab    A    G      0.5      1        2 
  16 chr16_31124312     HPrz    A    G        0      0        2 
  16 chr16_31124312     ZBoe    A    G        0      0        2 
  16 chr16_31124312     ZGre    A    G        0      0        2 
  16 chr16_31124312     ZHar    A    G        0      0        2 
  16 chr16_31124312   Sample    A    G        0      0        2 
  16 chr16_31132903     AAsi    T    C        0      0        2 
  16 chr16_31132903     AKia    T    C        0      0        2 
  16 chr16_31132903     AOna    T    C        0      0        2 
  16 chr16_31132903     ASom    T    C        0      0        2 
  16 chr16_31132903     HCab    T    C        1      2        2 
  16 chr16_31132903     HPrz    T    C        1      2        2 
  16 chr16_31132903     ZBoe    T    C      0.5      1        2 
  16 chr16_31132903     ZGre    T    C        0      0        2 
  16 chr16_31132903     ZHar    T    C        0      0        2 
  16 chr16_31132903   Sample    T    C        0      0        2 
  16 chr16_31144937     AAsi    C    T        0      0        2 
  16 chr16_31144937     AKia    C    T        0      0        2 
  16 chr16_31144937     AOna    C    T        0      0        2 
  16 chr16_31144937     ASom    C    T        0      0        2 
  16 chr16_31144937     HCab    C    T        0      0        2 
  16 chr16_31144937     HPrz    C    T        0      0        2 
  16 chr16_31144937     ZBoe    C    T        0      0        2 
  16 chr16_31144937     ZGre    C    T        1      2        2 
  16 chr16_31144937     ZHar    C    T        0      0        2 
  16 chr16_31144937   Sample    C    T        0      0        2 
  16 chr16_31145781     AAsi    A    G        0      0        2 
  16 chr16_31145781     AKia    A    G        0      0        2 
  16 chr16_31145781     AOna    A    G        0      0        2 
  16 chr16_31145781     ASom    A    G        1      2        2 
  16 chr16_31145781     HCab    A    G        0      0        2 
  16 chr16_31145781     HPrz    A    G        0      0        2 
  16 chr16_31145781     ZBoe    A    G        0      0        2 
  16 chr16_31145781     ZGre    A    G        0      0        2 
  16 chr16_31145781     ZHar    A    G        0      0        2 
  16 chr16_31145781   Sample    A    G        0      0        2 
  16 chr16_31148329     AAsi    T    A        0      0        2 
  16 chr16_31148329     AKia    T    A        1      2        2 
  16 chr16_31148329     AOna    T    A        0      0        2 
  16 chr16_31148329     ASom    T    A        0      0        2 
  16 chr16_31148329     HCab    T    A        0      0        2 
  16 chr16_31148329     HPrz    T    A        0      0        2 
  16 chr16_31148329     ZBoe    T    A        0      0        2 
  16 chr16_31148329     ZGre    T    A        0      0        2 
  16 chr16_31148329     ZHar    T    A        0      0        2 
  16 chr16_31148329   Sample    T    A        0      0        2 
  16 chr16_31151532     AAsi    A    G        0      0        2 
  16 chr16_31151532     AKia    A    G        0      0        2 
  16 chr16_31151532     AOna    A    G        0      0        2 
  16 chr16_31151532     ASom    A    G        0      0        2 
  16 chr16_31151532     HCab    A    G        0      0        2 
  16 chr16_31151532     HPrz    A    G        0      0        2 
  16 chr16_31151532     ZBoe    A    G        1      2        2 
  16 chr16_31151532     ZGre    A    G        0      0        2 
  16 chr16_31151532     ZHar    A    G        0      0        2 
  16 chr16_31151532   Sample    A    G        0      0        2 
  16 chr16_31151741     AAsi    T    C        0      0        2 
  16 chr16_31151741     AKia    T    C        0      0        2 
  16 chr16_31151741     AOna    T    C        0      0        2 
  16 chr16_31151741     ASom    T    C      0.5      1        2 
  16 chr16_31151741     HCab    T    C        0      0        2 
  16 chr16_31151741     HPrz    T    C        0      0        2 
  16 chr16_31151741     ZBoe    T    C        0      0        2 
  16 chr16_31151741     ZGre    T    C        0      0        2 
  16 chr16_31151741     ZHar    T    C        0      0        2 
  16 chr16_31151741   Sample    T    C        0      0        2 
  16 chr16_31162263     AAsi    A    G        0      0        2 
  16 chr16_31162263     AKia    A    G        0      0        2 
  16 chr16_31162263     AOna    A    G        0      0        2 
  16 chr16_31162263     ASom    A    G        0      0        2 
  16 chr16_31162263     HCab    A    G        0      0        2 
  16 chr16_31162263     HPrz    A    G        0      0        2 
  16 chr16_31162263     ZBoe    A    G        0      0        2 
  16 chr16_31162263     ZGre    A    G        0      0        2 
  16 chr16_31162263     ZHar    A    G        1      2        2 
  16 chr16_31162263   Sample    A    G        0      0        2 
  16 chr16_31162562     AAsi    A    G        0      0        2 
  16 chr16_31162562     AKia    A    G        0      0        2 
  16 chr16_31162562     AOna    A    G        0      0        2 
  16 chr16_31162562     ASom    A    G        0      0        2 
  16 chr16_31162562     HCab    A    G        1      2        2 
  16 chr16_31162562     HPrz    A    G        1      2        2 
  16 chr16_31162562     ZBoe    A    G        0      0        2 
  16 chr16_31162562     ZGre    A    G        0      0        2 
  16 chr16_31162562     ZHar    A    G        0      0        2 
  16 chr16_31162562   Sample    A    G        0      0        2 
  16 chr16_31165115     AAsi    G    T        0      0        2 
  16 chr16_31165115     AKia    G    T        0      0        2 
  16 chr16_31165115     AOna    G    T        0      0        2 
  16 chr16_31165115     ASom    G    T        0      0        2 
  16 chr16_31165115     HCab    G    T        0      0        2 
  16 chr16_31165115     HPrz    G    T        0      0        2 
  16 chr16_31165115     ZBoe    G    T      0.5      1        2 
  16 chr16_31165115     ZGre    G    T        0      0        2 
  16 chr16_31165115     ZHar    G    T        0      0        2 
  16 chr16_31165115   Sample    G    T        0      0        2 
  16 chr16_31170004     AAsi    A    G        0      0        2 
  16 chr16_31170004     AKia    A    G        0      0        2 
  16 chr16_31170004     AOna    A    G        0      0        2 
  16 chr16_31170004     ASom    A    G        0      0        2 
  16 chr16_31170004     HCab    A    G        0      0        2 
  16 chr16_31170004     HPrz    A    G        0      0        2 
  16 chr16_31170004     ZBoe    A    G      0.5      1        2 
  16 chr16_31170004     ZGre    A    G        0      0        2 
  16 chr16_31170004     ZHar    A    G        0      0        2 
  16 chr16_31170004   Sample    A    G        0      0        2 
  16 chr16_31182726     AAsi    G    A        0      0        2 
  16 chr16_31182726     AKia    G    A        0      0        2 
  16 chr16_31182726     AOna    G    A        0      0        2 
  16 chr16_31182726     ASom    G    A        0      0        2 
  16 chr16_31182726     HCab    G    A        1      2        2 
  16 chr16_31182726     HPrz    G    A        1      2        2 
  16 chr16_31182726     ZBoe    G    A        0      0        2 
  16 chr16_31182726     ZGre    G    A        0      0        2 
  16 chr16_31182726     ZHar    G    A        0      0        2 
  16 chr16_31182726   Sample    G    A        0      0        2 
  16 chr16_31186021     AAsi    G    A        0      0        2 
  16 chr16_31186021     AKia    G    A        0      0        2 
  16 chr16_31186021     AOna    G    A        0      0        2 
  16 chr16_31186021     ASom    G    A        0      0        2 
  16 chr16_31186021     HCab    G    A        1      2        2 
  16 chr16_31186021     HPrz    G    A        1      2        2 
  16 chr16_31186021     ZBoe    G    A        0      0        2 
  16 chr16_31186021     ZGre    G    A        0      0        2 
  16 chr16_31186021     ZHar    G    A        0      0        2 
  16 chr16_31186021   Sample    G    A        0      0        2 
  16 chr16_31186293     AAsi    G    C        0      0        2 
  16 chr16_31186293     AKia    G    C        0      0        2 
  16 chr16_31186293     AOna    G    C        0      0        2 
  16 chr16_31186293     ASom    G    C        0      0        2 
  16 chr16_31186293     HCab    G    C        1      2        2 
  16 chr16_31186293     HPrz    G    C        1      2        2 
  16 chr16_31186293     ZBoe    G    C        0      0        2 
  16 chr16_31186293     ZGre    G    C        0      0        2 
  16 chr16_31186293     ZHar    G    C        0      0        2 
  16 chr16_31186293   Sample    G    C        0      0        2 
  16 chr16_31187262     AAsi    C    G        0      0        2 
  16 chr16_31187262     AKia    C    G        0      0        2 
  16 chr16_31187262     AOna    C    G        0      0        2 
  16 chr16_31187262     ASom    C    G        0      0        2 
  16 chr16_31187262     HCab    C    G        0      0        2 
  16 chr16_31187262     HPrz    C    G        0      0        2 
  16 chr16_31187262     ZBoe    C    G      0.5      1        2 
  16 chr16_31187262     ZGre    C    G        0      0        2 
  16 chr16_31187262     ZHar    C    G        0      0        2 
  16 chr16_31187262   Sample    C    G        0      0        2 
  16 chr16_31191126     AAsi    T    C        0      0        2 
  16 chr16_31191126     AKia    T    C        0      0        2 
  16 chr16_31191126     AOna    T    C        0      0        2 
  16 chr16_31191126     ASom    T    C        0      0        2 
  16 chr16_31191126     HCab    T    C      0.5      1        2 
  16 chr16_31191126     HPrz    T    C        0      0        2 
  16 chr16_31191126     ZBoe    T    C        0      0        2 
  16 chr16_31191126     ZGre    T    C        0      0        2 
  16 chr16_31191126     ZHar    T    C        0      0        2 
  16 chr16_31191126   Sample    T    C        0      0        2 
  16 chr16_31191440     AAsi    T    G        0      0        2 
  16 chr16_31191440     AKia    T    G        0      0        2 
  16 chr16_31191440     AOna    T    G        0      0        2 
  16 chr16_31191440     ASom    T    G        0      0        2 
  16 chr16_31191440     HCab    T    G        1      2        2 
  16 chr16_31191440     HPrz    T    G        1      2        2 
  16 chr16_31191440     ZBoe    T    G        0      0        2 
  16 chr16_31191440     ZGre    T    G        0      0        2 
  16 chr16_31191440     ZHar    T    G        0      0        2 
  16 chr16_31191440   Sample    T    G        0      0        2 
  16 chr16_31193163     AAsi    T    C        0      0        2 
  16 chr16_31193163     AKia    T    C        0      0        2 
  16 chr16_31193163     AOna    T    C        0      0        2 
  16 chr16_31193163     ASom    T    C      0.5      1        2 
  16 chr16_31193163     HCab    T    C        0      0        2 
  16 chr16_31193163     HPrz    T    C        0      0        2 
  16 chr16_31193163     ZBoe    T    C        0      0        2 
  16 chr16_31193163     ZGre    T    C        0      0        2 
  16 chr16_31193163     ZHar    T    C        0      0        2 
  16 chr16_31193163   Sample    T    C        0      0        2 
  16 chr16_31193852     AAsi    A    G        0      0        2 
  16 chr16_31193852     AKia    A    G        0      0        2 
  16 chr16_31193852     AOna    A    G        0      0        2 
  16 chr16_31193852     ASom    A    G        0      0        2 
  16 chr16_31193852     HCab    A    G        0      0        2 
  16 chr16_31193852     HPrz    A    G        0      0        2 
  16 chr16_31193852     ZBoe    A    G        0      0        2 
  16 chr16_31193852     ZGre    A    G        1      2        2 
  16 chr16_31193852     ZHar    A    G        0      0        2 
  16 chr16_31193852   Sample    A    G        0      0        2 
  16 chr16_31193996     AAsi    A    C        0      0        2 
  16 chr16_31193996     AKia    A    C        0      0        2 
  16 chr16_31193996     AOna    A    C      0.5      1        2 
  16 chr16_31193996     ASom    A    C        0      0        2 
  16 chr16_31193996     HCab    A    C        0      0        2 
  16 chr16_31193996     HPrz    A    C        0      0        2 
  16 chr16_31193996     ZBoe    A    C        0      0        2 
  16 chr16_31193996     ZGre    A    C        0      0        2 
  16 chr16_31193996     ZHar    A    C        0      0        2 
  16 chr16_31193996   Sample    A    C        0      0        2 
  16 chr16_31201777     AAsi    C    T        0      0        2 
  16 chr16_31201777     AKia    C    T        0      0        2 
  16 chr16_31201777     AOna    C    T        0      0        2 
  16 chr16_31201777     ASom    C    T        0      0        2 
  16 chr16_31201777     HCab    C    T        1      2        2 
  16 chr16_31201777     HPrz    C    T        1      2        2 
  16 chr16_31201777     ZBoe    C    T        0      0        2 
  16 chr16_31201777     ZGre    C    T        0      0        2 
  16 chr16_31201777     ZHar    C    T        0      0        2 
  16 chr16_31201777   Sample    C    T        0      0        2 
  16 chr16_31206194     AAsi    T    G        0      0        2 
  16 chr16_31206194     AKia    T    G        0      0        2 
  16 chr16_31206194     AOna    T    G        0      0        2 
  16 chr16_31206194     ASom    T    G        0      0        2 
  16 chr16_31206194     HCab    T    G        0      0        2 
  16 chr16_31206194     HPrz    T    G        0      0        2 
  16 chr16_31206194     ZBoe    T    G        0      0        2 
  16 chr16_31206194     ZGre    T    G        1      2        2 
  16 chr16_31206194     ZHar    T    G        0      0        2 
  16 chr16_31206194   Sample    T    G        0      0        2 
  16 chr16_31211779     AAsi    G    C        0      0        2 
  16 chr16_31211779     AKia    G    C        0      0        2 
  16 chr16_31211779     AOna    G    C        1      2        2 
  16 chr16_31211779     ASom    G    C        0      0        2 
  16 chr16_31211779     HCab    G    C        0      0        2 
  16 chr16_31211779     HPrz    G    C        0      0        2 
  16 chr16_31211779     ZBoe    G    C        0      0        2 
  16 chr16_31211779     ZGre    G    C        0      0        2 
  16 chr16_31211779     ZHar    G    C        0      0        2 
  16 chr16_31211779   Sample    G    C        0      0        2 
  16 chr16_31214149     AAsi    G    A        0      0        2 
  16 chr16_31214149     AKia    G    A        0      0        2 
  16 chr16_31214149     AOna    G    A        0      0        2 
  16 chr16_31214149     ASom    G    A        0      0        2 
  16 chr16_31214149     HCab    G    A      0.5      1        2 
  16 chr16_31214149     HPrz    G    A        1      2        2 
  16 chr16_31214149     ZBoe    G    A        0      0        2 
  16 chr16_31214149     ZGre    G    A        0      0        2 
  16 chr16_31214149     ZHar    G    A        0      0        2 
  16 chr16_31214149   Sample    G    A        0      0        2 
  16 chr16_31214358     AAsi    T    C        0      0        2 
  16 chr16_31214358     AKia    T    C        1      2        2 
  16 chr16_31214358     AOna    T    C        1      2        2 
  16 chr16_31214358     ASom    T    C        0      0        2 
  16 chr16_31214358     HCab    T    C        0      0        2 
  16 chr16_31214358     HPrz    T    C        0      0        2 
  16 chr16_31214358     ZBoe    T    C        0      0        2 
  16 chr16_31214358     ZGre    T    C        0      0        2 
  16 chr16_31214358     ZHar    T    C        0      0        2 
  16 chr16_31214358   Sample    T    C        0      0        2 
  16 chr16_31217217     AAsi    T    C        0      0        2 
  16 chr16_31217217     AKia    T    C        0      0        2 
  16 chr16_31217217     AOna    T    C        0      0        2 
  16 chr16_31217217     ASom    T    C        0      0        2 
  16 chr16_31217217     HCab    T    C        0      0        2 
  16 chr16_31217217     HPrz    T    C        0      0        2 
  16 chr16_31217217     ZBoe    T    C      0.5      1        2 
  16 chr16_31217217     ZGre    T    C        0      0        2 
  16 chr16_31217217     ZHar    T    C        0      0        2 
  16 chr16_31217217   Sample    T    C        0      0        2 
  16 chr16_31219008     AAsi    G    C        0      0        2 
  16 chr16_31219008     AKia    G    C        0      0        2 
  16 chr16_31219008     AOna    G    C        0      0        2 
  16 chr16_31219008     ASom    G    C        0      0        2 
  16 chr16_31219008     HCab    G    C        1      2        2 
  16 chr16_31219008     HPrz    G    C        1      2        2 
  16 chr16_31219008     ZBoe    G    C        0      0        2 
  16 chr16_31219008     ZGre    G    C        0      0        2 
  16 chr16_31219008     ZHar    G    C        0      0        2 
  16 chr16_31219008   Sample    G    C        0      0        2 
  16 chr16_31223919     AAsi    T    C        0      0        2 
  16 chr16_31223919     AKia    T    C        0      0        2 
  16 chr16_31223919     AOna    T    C        0      0        2 
  16 chr16_31223919     ASom    T    C        0      0        2 
  16 chr16_31223919     HCab    T    C        1      2        2 
  16 chr16_31223919     HPrz    T    C        1      2        2 
  16 chr16_31223919     ZBoe    T    C        0      0        2 
  16 chr16_31223919     ZGre    T    C        0      0        2 
  16 chr16_31223919     ZHar    T    C        0      0        2 
  16 chr16_31223919   Sample    T    C        0      0        2 
  16 chr16_31228516     AAsi    A    G        1      2        2 
  16 chr16_31228516     AKia    A    G        1      2        2 
  16 chr16_31228516     AOna    A    G        1      2        2 
  16 chr16_31228516     ASom    A    G        1      2        2 
  16 chr16_31228516     HCab    A    G        0      0        2 
  16 chr16_31228516     HPrz    A    G        0      0        2 
  16 chr16_31228516     ZBoe    A    G        0      0        2 
  16 chr16_31228516     ZGre    A    G        0      0        2 
  16 chr16_31228516     ZHar    A    G        0      0        2 
  16 chr16_31228516   Sample    A    G        1      2        2 
  16 chr16_31230088     AAsi    G    T        0      0        2 
  16 chr16_31230088     AKia    G    T        1      2        2 
  16 chr16_31230088     AOna    G    T        1      2        2 
  16 chr16_31230088     ASom    G    T        0      0        2 
  16 chr16_31230088     HCab    G    T        0      0        2 
  16 chr16_31230088     HPrz    G    T        0      0        2 
  16 chr16_31230088     ZBoe    G    T        0      0        2 
  16 chr16_31230088     ZGre    G    T        0      0        2 
  16 chr16_31230088     ZHar    G    T        0      0        2 
  16 chr16_31230088   Sample    G    T        0      0        2 
  16 chr16_31233888     AAsi    A    G        0      0        2 
  16 chr16_31233888     AKia    A    G        0      0        2 
  16 chr16_31233888     AOna    A    G        0      0        2 
  16 chr16_31233888     ASom    A    G        0      0        2 
  16 chr16_31233888     HCab    A    G        0      0        2 
  16 chr16_31233888     HPrz    A    G        0      0        2 
  16 chr16_31233888     ZBoe    A    G      0.5      1        2 
  16 chr16_31233888     ZGre    A    G        0      0        2 
  16 chr16_31233888     ZHar    A    G        0      0        2 
  16 chr16_31233888   Sample    A    G        0      0        2 
  16 chr16_31237383     AAsi    T    C        0      0        2 
  16 chr16_31237383     AKia    T    C        0      0        2 
  16 chr16_31237383     AOna    T    C        0      0        2 
  16 chr16_31237383     ASom    T    C        0      0        2 
  16 chr16_31237383     HCab    T    C        0      0        2 
  16 chr16_31237383     HPrz    T    C        0      0        2 
  16 chr16_31237383     ZBoe    T    C      0.5      1        2 
  16 chr16_31237383     ZGre    T    C        0      0        2 
  16 chr16_31237383     ZHar    T    C        0      0        2 
  16 chr16_31237383   Sample    T    C        0      0        2 
  16 chr16_31238430     AAsi    C    T        0      0        2 
  16 chr16_31238430     AKia    C    T        0      0        2 
  16 chr16_31238430     AOna    C    T        0      0        2 
  16 chr16_31238430     ASom    C    T        0      0        2 
  16 chr16_31238430     HCab    C    T        1      2        2 
  16 chr16_31238430     HPrz    C    T        1      2        2 
  16 chr16_31238430     ZBoe    C    T        0      0        2 
  16 chr16_31238430     ZGre    C    T        0      0        2 
  16 chr16_31238430     ZHar    C    T        0      0        2 
  16 chr16_31238430   Sample    C    T        0      0        2 
  16 chr16_31243638     AAsi    G    A        0      0        2 
  16 chr16_31243638     AKia    G    A        0      0        2 
  16 chr16_31243638     AOna    G    A        0      0        2 
  16 chr16_31243638     ASom    G    A        0      0        2 
  16 chr16_31243638     HCab    G    A        1      2        2 
  16 chr16_31243638     HPrz    G    A        1      2        2 
  16 chr16_31243638     ZBoe    G    A        0      0        2 
  16 chr16_31243638     ZGre    G    A        0      0        2 
  16 chr16_31243638     ZHar    G    A        0      0        2 
  16 chr16_31243638   Sample    G    A        0      0        2 
  16 chr16_31243912     AAsi    A    G        0      0        2 
  16 chr16_31243912     AKia    A    G        0      0        2 
  16 chr16_31243912     AOna    A    G        0      0        2 
  16 chr16_31243912     ASom    A    G        0      0        2 
  16 chr16_31243912     HCab    A    G        0      0        2 
  16 chr16_31243912     HPrz    A    G      0.5      1        2 
  16 chr16_31243912     ZBoe    A    G        0      0        2 
  16 chr16_31243912     ZGre    A    G        0      0        2 
  16 chr16_31243912     ZHar    A    G        0      0        2 
  16 chr16_31243912   Sample    A    G        0      0        2 
  16 chr16_31246669     AAsi    C    T        0      0        2 
  16 chr16_31246669     AKia    C    T        0      0        2 
  16 chr16_31246669     AOna    C    T        0      0        2 
  16 chr16_31246669     ASom    C    T        0      0        2 
  16 chr16_31246669     HCab    C    T        0      0        2 
  16 chr16_31246669     HPrz    C    T        0      0        2 
  16 chr16_31246669     ZBoe    C    T        0      0        2 
  16 chr16_31246669     ZGre    C    T        0      0        2 
  16 chr16_31246669     ZHar    C    T      0.5      1        2 
  16 chr16_31246669   Sample    C    T        0      0        2 
  16 chr16_31248019     AAsi    T    A        0      0        2 
  16 chr16_31248019     AKia    T    A        0      0        2 
  16 chr16_31248019     AOna    T    A        0      0        2 
  16 chr16_31248019     ASom    T    A        0      0        2 
  16 chr16_31248019     HCab    T    A        1      2        2 
  16 chr16_31248019     HPrz    T    A        1      2        2 
  16 chr16_31248019     ZBoe    T    A        0      0        2 
  16 chr16_31248019     ZGre    T    A        0      0        2 
  16 chr16_31248019     ZHar    T    A        0      0        2 
  16 chr16_31248019   Sample    T    A        0      0        2 
  16 chr16_31249504     AAsi    G    C        0      0        2 
  16 chr16_31249504     AKia    G    C        0      0        2 
  16 chr16_31249504     AOna    G    C        0      0        2 
  16 chr16_31249504     ASom    G    C        0      0        2 
  16 chr16_31249504     HCab    G    C        1      2        2 
  16 chr16_31249504     HPrz    G    C        1      2        2 
  16 chr16_31249504     ZBoe    G    C        0      0        2 
  16 chr16_31249504     ZGre    G    C        0      0        2 
  16 chr16_31249504     ZHar    G    C        0      0        2 
  16 chr16_31249504   Sample    G    C        0      0        2 
  16 chr16_31257942     AAsi    T    C        0      0        2 
  16 chr16_31257942     AKia    T    C        0      0        2 
  16 chr16_31257942     AOna    T    C        0      0        2 
  16 chr16_31257942     ASom    T    C        0      0        2 
  16 chr16_31257942     HCab    T    C        0      0        2 
  16 chr16_31257942     HPrz    T    C        0      0        2 
  16 chr16_31257942     ZBoe    T    C        0      0        2 
  16 chr16_31257942     ZGre    T    C      0.5      1        2 
  16 chr16_31257942     ZHar    T    C        0      0        2 
  16 chr16_31257942   Sample    T    C        0      0        2 
  16 chr16_31258493     AAsi    A    G        0      0        2 
  16 chr16_31258493     AKia    A    G      0.5      1        2 
  16 chr16_31258493     AOna    A    G      0.5      1        2 
  16 chr16_31258493     ASom    A    G        0      0        2 
  16 chr16_31258493     HCab    A    G        0      0        2 
  16 chr16_31258493     HPrz    A    G        0      0        2 
  16 chr16_31258493     ZBoe    A    G        0      0        2 
  16 chr16_31258493     ZGre    A    G        0      0        2 
  16 chr16_31258493     ZHar    A    G        0      0        2 
  16 chr16_31258493   Sample    A    G        0      0        2 
  16 chr16_31269950     AAsi    A    T        0      0        2 
  16 chr16_31269950     AKia    A    T      0.5      1        2 
  16 chr16_31269950     AOna    A    T      0.5      1        2 
  16 chr16_31269950     ASom    A    T        0      0        2 
  16 chr16_31269950     HCab    A    T        0      0        2 
  16 chr16_31269950     HPrz    A    T        0      0        2 
  16 chr16_31269950     ZBoe    A    T        0      0        2 
  16 chr16_31269950     ZGre    A    T        0      0        2 
  16 chr16_31269950     ZHar    A    T        0      0        2 
  16 chr16_31269950   Sample    A    T        0      0        2 
  16 chr16_31272893     AAsi    A    G        0      0        2 
  16 chr16_31272893     AKia    A    G        0      0        2 
  16 chr16_31272893     AOna    A    G        0      0        2 
  16 chr16_31272893     ASom    A    G        0      0        2 
  16 chr16_31272893     HCab    A    G        0      0        2 
  16 chr16_31272893     HPrz    A    G        1      2        2 
  16 chr16_31272893     ZBoe    A    G        0      0        2 
  16 chr16_31272893     ZGre    A    G        0      0        2 
  16 chr16_31272893     ZHar    A    G        0      0        2 
  16 chr16_31272893   Sample    A    G        0      0        2 
  16 chr16_31274409     AAsi    T    C        0      0        2 
  16 chr16_31274409     AKia    T    C        0      0        2 
  16 chr16_31274409     AOna    T    C        0      0        2 
  16 chr16_31274409     ASom    T    C        0      0        2 
  16 chr16_31274409     HCab    T    C        1      2        2 
  16 chr16_31274409     HPrz    T    C        0      0        2 
  16 chr16_31274409     ZBoe    T    C        0      0        2 
  16 chr16_31274409     ZGre    T    C        0      0        2 
  16 chr16_31274409     ZHar    T    C        0      0        2 
  16 chr16_31274409   Sample    T    C        0      0        2 
  16 chr16_31280645     AAsi    A    G        0      0        2 
  16 chr16_31280645     AKia    A    G      0.5      1        2 
  16 chr16_31280645     AOna    A    G        0      0        2 
  16 chr16_31280645     ASom    A    G        0      0        2 
  16 chr16_31280645     HCab    A    G        0      0        2 
  16 chr16_31280645     HPrz    A    G        0      0        2 
  16 chr16_31280645     ZBoe    A    G        0      0        2 
  16 chr16_31280645     ZGre    A    G        0      0        2 
  16 chr16_31280645     ZHar    A    G        0      0        2 
  16 chr16_31280645   Sample    A    G        0      0        2 
  16 chr16_31293984     AAsi    G    T        0      0        2 
  16 chr16_31293984     AKia    G    T        0      0        2 
  16 chr16_31293984     AOna    G    T        0      0        2 
  16 chr16_31293984     ASom    G    T        0      0        2 
  16 chr16_31293984     HCab    G    T        0      0        2 
  16 chr16_31293984     HPrz    G    T        0      0        2 
  16 chr16_31293984     ZBoe    G    T        0      0        2 
  16 chr16_31293984     ZGre    G    T      0.5      1        2 
  16 chr16_31293984     ZHar    G    T        0      0        2 
  16 chr16_31293984   Sample    G    T        0      0        2 
  16 chr16_31295408     AAsi    C    G        0      0        2 
  16 chr16_31295408     AKia    C    G        0      0        2 
  16 chr16_31295408     AOna    C    G        0      0        2 
  16 chr16_31295408     ASom    C    G        0      0        2 
  16 chr16_31295408     HCab    C    G        0      0        2 
  16 chr16_31295408     HPrz    C    G      0.5      1        2 
  16 chr16_31295408     ZBoe    C    G        0      0        2 
  16 chr16_31295408     ZGre    C    G        0      0        2 
  16 chr16_31295408     ZHar    C    G        0      0        2 
  16 chr16_31295408   Sample    C    G        0      0        2 
  16 chr16_31300205     AAsi    C    G        0      0        2 
  16 chr16_31300205     AKia    C    G      0.5      1        2 
  16 chr16_31300205     AOna    C    G        0      0        2 
  16 chr16_31300205     ASom    C    G        0      0        2 
  16 chr16_31300205     HCab    C    G        0      0        2 
  16 chr16_31300205     HPrz    C    G        0      0        2 
  16 chr16_31300205     ZBoe    C    G        0      0        2 
  16 chr16_31300205     ZGre    C    G        0      0        2 
  16 chr16_31300205     ZHar    C    G        0      0        2 
  16 chr16_31300205   Sample    C    G        0      0        2 
  16 chr16_31301544     AAsi    C    T        0      0        2 
  16 chr16_31301544     AKia    C    T        0      0        2 
  16 chr16_31301544     AOna    C    T        0      0        2 
  16 chr16_31301544     ASom    C    T        0      0        2 
  16 chr16_31301544     HCab    C    T        0      0        2 
  16 chr16_31301544     HPrz    C    T      0.5      1        2 
  16 chr16_31301544     ZBoe    C    T        0      0        2 
  16 chr16_31301544     ZGre    C    T        0      0        2 
  16 chr16_31301544     ZHar    C    T        0      0        2 
  16 chr16_31301544   Sample    C    T        0      0        2 
  16 chr16_31305271     AAsi    T    A        0      0        2 
  16 chr16_31305271     AKia    T    A      0.5      1        2 
  16 chr16_31305271     AOna    T    A      0.5      1        2 
  16 chr16_31305271     ASom    T    A        0      0        2 
  16 chr16_31305271     HCab    T    A        0      0        2 
  16 chr16_31305271     HPrz    T    A        0      0        2 
  16 chr16_31305271     ZBoe    T    A        0      0        2 
  16 chr16_31305271     ZGre    T    A        0      0        2 
  16 chr16_31305271     ZHar    T    A        0      0        2 
  16 chr16_31305271   Sample    T    A        0      0        2 
  16 chr16_31308437     AAsi    C    T        0      0        2 
  16 chr16_31308437     AKia    C    T        0      0        2 
  16 chr16_31308437     AOna    C    T        0      0        2 
  16 chr16_31308437     ASom    C    T        0      0        2 
  16 chr16_31308437     HCab    C    T        0      0        2 
  16 chr16_31308437     HPrz    C    T        0      0        2 
  16 chr16_31308437     ZBoe    C    T        0      0        2 
  16 chr16_31308437     ZGre    C    T        0      0        2 
  16 chr16_31308437     ZHar    C    T        1      2        2 
  16 chr16_31308437   Sample    C    T        0      0        2 
  16 chr16_31310581     AAsi    T    G        0      0        2 
  16 chr16_31310581     AKia    T    G        0      0        2 
  16 chr16_31310581     AOna    T    G        0      0        2 
  16 chr16_31310581     ASom    T    G        0      0        2 
  16 chr16_31310581     HCab    T    G        1      2        2 
  16 chr16_31310581     HPrz    T    G        1      2        2 
  16 chr16_31310581     ZBoe    T    G        0      0        2 
  16 chr16_31310581     ZGre    T    G        0      0        2 
  16 chr16_31310581     ZHar    T    G        0      0        2 
  16 chr16_31310581   Sample    T    G        0      0        2 
  16 chr16_31319564     AAsi    A    G      0.5      1        2 
  16 chr16_31319564     AKia    A    G        0      0        2 
  16 chr16_31319564     AOna    A    G        0      0        2 
  16 chr16_31319564     ASom    A    G        0      0        2 
  16 chr16_31319564     HCab    A    G        0      0        2 
  16 chr16_31319564     HPrz    A    G        0      0        2 
  16 chr16_31319564     ZBoe    A    G        0      0        2 
  16 chr16_31319564     ZGre    A    G        0      0        2 
  16 chr16_31319564     ZHar    A    G        0      0        2 
  16 chr16_31319564   Sample    A    G        1      2        2 
  16 chr16_31323634     AAsi    A    G        0      0        2 
  16 chr16_31323634     AKia    A    G        0      0        2 
  16 chr16_31323634     AOna    A    G        0      0        2 
  16 chr16_31323634     ASom    A    G        0      0        2 
  16 chr16_31323634     HCab    A    G        0      0        2 
  16 chr16_31323634     HPrz    A    G        0      0        2 
  16 chr16_31323634     ZBoe    A    G        0      0        2 
  16 chr16_31323634     ZGre    A    G        0      0        2 
  16 chr16_31323634     ZHar    A    G        1      2        2 
  16 chr16_31323634   Sample    A    G        0      0        2 
  16 chr16_31328058     AAsi    A    G        0      0        2 
  16 chr16_31328058     AKia    A    G        0      0        2 
  16 chr16_31328058     AOna    A    G      0.5      1        2 
  16 chr16_31328058     ASom    A    G        0      0        2 
  16 chr16_31328058     HCab    A    G        0      0        2 
  16 chr16_31328058     HPrz    A    G        0      0        2 
  16 chr16_31328058     ZBoe    A    G        0      0        2 
  16 chr16_31328058     ZGre    A    G        0      0        2 
  16 chr16_31328058     ZHar    A    G        0      0        2 
  16 chr16_31328058   Sample    A    G        0      0        2 
  16 chr16_31331335     AAsi    G    A        0      0        2 
  16 chr16_31331335     AKia    G    A        0      0        2 
  16 chr16_31331335     AOna    G    A        0      0        2 
  16 chr16_31331335     ASom    G    A        0      0        2 
  16 chr16_31331335     HCab    G    A        1      2        2 
  16 chr16_31331335     HPrz    G    A        1      2        2 
  16 chr16_31331335     ZBoe    G    A        0      0        2 
  16 chr16_31331335     ZGre    G    A        0      0        2 
  16 chr16_31331335     ZHar    G    A        0      0        2 
  16 chr16_31331335   Sample    G    A        0      0        2 
  16 chr16_31336209     AAsi    G    A        0      0        2 
  16 chr16_31336209     AKia    G    A        0      0        2 
  16 chr16_31336209     AOna    G    A        0      0        2 
  16 chr16_31336209     ASom    G    A        0      0        2 
  16 chr16_31336209     HCab    G    A        0      0        2 
  16 chr16_31336209     HPrz    G    A      0.5      1        2 
  16 chr16_31336209     ZBoe    G    A        0      0        2 
  16 chr16_31336209     ZGre    G    A        0      0        2 
  16 chr16_31336209     ZHar    G    A        0      0        2 
  16 chr16_31336209   Sample    G    A        0      0        2 
  16 chr16_31341919     AAsi    G    A        0      0        2 
  16 chr16_31341919     AKia    G    A        0      0        2 
  16 chr16_31341919     AOna    G    A        0      0        2 
  16 chr16_31341919     ASom    G    A        0      0        2 
  16 chr16_31341919     HCab    G    A        1      2        2 
  16 chr16_31341919     HPrz    G    A        1      2        2 
  16 chr16_31341919     ZBoe    G    A        0      0        2 
  16 chr16_31341919     ZGre    G    A        0      0        2 
  16 chr16_31341919     ZHar    G    A        0      0        2 
  16 chr16_31341919   Sample    G    A        0      0        2 
  16 chr16_31342989     AAsi    T    C        0      0        2 
  16 chr16_31342989     AKia    T    C        0      0        2 
  16 chr16_31342989     AOna    T    C        0      0        2 
  16 chr16_31342989     ASom    T    C        0      0        2 
  16 chr16_31342989     HCab    T    C        0      0        2 
  16 chr16_31342989     HPrz    T    C        0      0        2 
  16 chr16_31342989     ZBoe    T    C        0      0        2 
  16 chr16_31342989     ZGre    T    C        1      2        2 
  16 chr16_31342989     ZHar    T    C        0      0        2 
  16 chr16_31342989   Sample    T    C        0      0        2 
  16 chr16_31343457     AAsi    A    T        1      2        2 
  16 chr16_31343457     AKia    A    T        0      0        2 
  16 chr16_31343457     AOna    A    T        0      0        2 
  16 chr16_31343457     ASom    A    T        1      2        2 
  16 chr16_31343457     HCab    A    T        0      0        2 
  16 chr16_31343457     HPrz    A    T        0      0        2 
  16 chr16_31343457     ZBoe    A    T        0      0        2 
  16 chr16_31343457     ZGre    A    T        0      0        2 
  16 chr16_31343457     ZHar    A    T        0      0        2 
  16 chr16_31343457   Sample    A    T        1      2        2 
  16 chr16_31343511     AAsi    T    C        0      0        2 
  16 chr16_31343511     AKia    T    C        0      0        2 
  16 chr16_31343511     AOna    T    C        0      0        2 
  16 chr16_31343511     ASom    T    C        0      0        2 
  16 chr16_31343511     HCab    T    C        1      2        2 
  16 chr16_31343511     HPrz    T    C        1      2        2 
  16 chr16_31343511     ZBoe    T    C        0      0        2 
  16 chr16_31343511     ZGre    T    C        0      0        2 
  16 chr16_31343511     ZHar    T    C        0      0        2 
  16 chr16_31343511   Sample    T    C        0      0        2 
  16 chr16_31346369     AAsi    G    T        0      0        2 
  16 chr16_31346369     AKia    G    T        0      0        2 
  16 chr16_31346369     AOna    G    T        0      0        2 
  16 chr16_31346369     ASom    G    T        0      0        2 
  16 chr16_31346369     HCab    G    T        1      2        2 
  16 chr16_31346369     HPrz    G    T        1      2        2 
  16 chr16_31346369     ZBoe    G    T        0      0        2 
  16 chr16_31346369     ZGre    G    T        0      0        2 
  16 chr16_31346369     ZHar    G    T        0      0        2 
  16 chr16_31346369   Sample    G    T        0      0        2 
  16 chr16_31347128     AAsi    A    G        0      0        2 
  16 chr16_31347128     AKia    A    G        0      0        2 
  16 chr16_31347128     AOna    A    G        0      0        2 
  16 chr16_31347128     ASom    A    G        0      0        2 
  16 chr16_31347128     HCab    A    G        0      0        2 
  16 chr16_31347128     HPrz    A    G        0      0        2 
  16 chr16_31347128     ZBoe    A    G        0      0        2 
  16 chr16_31347128     ZGre    A    G        0      0        2 
  16 chr16_31347128     ZHar    A    G        1      2        2 
  16 chr16_31347128   Sample    A    G        0      0        2 
  16 chr16_31347985     AAsi    G    A        0      0        2 
  16 chr16_31347985     AKia    G    A        0      0        2 
  16 chr16_31347985     AOna    G    A        0      0        2 
  16 chr16_31347985     ASom    G    A        0      0        2 
  16 chr16_31347985     HCab    G    A        0      0        2 
  16 chr16_31347985     HPrz    G    A        0      0        2 
  16 chr16_31347985     ZBoe    G    A        0      0        2 
  16 chr16_31347985     ZGre    G    A        0      0        2 
  16 chr16_31347985     ZHar    G    A        1      2        2 
  16 chr16_31347985   Sample    G    A        0      0        2 
  16 chr16_31359744     AAsi    C    T        1      2        2 
  16 chr16_31359744     AKia    C    T        0      0        2 
  16 chr16_31359744     AOna    C    T        0      0        2 
  16 chr16_31359744     ASom    C    T        0      0        2 
  16 chr16_31359744     HCab    C    T        0      0        2 
  16 chr16_31359744     HPrz    C    T        0      0        2 
  16 chr16_31359744     ZBoe    C    T        0      0        2 
  16 chr16_31359744     ZGre    C    T        0      0        2 
  16 chr16_31359744     ZHar    C    T        0      0        2 
  16 chr16_31359744   Sample    C    T        1      2        2 
  16 chr16_31361853     AAsi    C    T        0      0        2 
  16 chr16_31361853     AKia    C    T      0.5      1        2 
  16 chr16_31361853     AOna    C    T        0      0        2 
  16 chr16_31361853     ASom    C    T        0      0        2 
  16 chr16_31361853     HCab    C    T        0      0        2 
  16 chr16_31361853     HPrz    C    T        0      0        2 
  16 chr16_31361853     ZBoe    C    T        0      0        2 
  16 chr16_31361853     ZGre    C    T        0      0        2 
  16 chr16_31361853     ZHar    C    T        0      0        2 
  16 chr16_31361853   Sample    C    T        0      0        2 
  16 chr16_31364606     AAsi    G    A        0      0        2 
  16 chr16_31364606     AKia    G    A        0      0        2 
  16 chr16_31364606     AOna    G    A        0      0        2 
  16 chr16_31364606     ASom    G    A        0      0        2 
  16 chr16_31364606     HCab    G    A        1      2        2 
  16 chr16_31364606     HPrz    G    A        1      2        2 
  16 chr16_31364606     ZBoe    G    A        0      0        2 
  16 chr16_31364606     ZGre    G    A        0      0        2 
  16 chr16_31364606     ZHar    G    A        0      0        2 
  16 chr16_31364606   Sample    G    A        0      0        2 
  16 chr16_31370151     AAsi    A    G        0      0        2 
  16 chr16_31370151     AKia    A    G        0      0        2 
  16 chr16_31370151     AOna    A    G        0      0        2 
  16 chr16_31370151     ASom    A    G        0      0        2 
  16 chr16_31370151     HCab    A    G        1      2        2 
  16 chr16_31370151     HPrz    A    G        1      2        2 
  16 chr16_31370151     ZBoe    A    G        0      0        2 
  16 chr16_31370151     ZGre    A    G        0      0        2 
  16 chr16_31370151     ZHar    A    G        0      0        2 
  16 chr16_31370151   Sample    A    G        0      0        2 
  16 chr16_31378243     AAsi    T    C        0      0        2 
  16 chr16_31378243     AKia    T    C      0.5      1        2 
  16 chr16_31378243     AOna    T    C      0.5      1        2 
  16 chr16_31378243     ASom    T    C        0      0        2 
  16 chr16_31378243     HCab    T    C        0      0        2 
  16 chr16_31378243     HPrz    T    C        0      0        2 
  16 chr16_31378243     ZBoe    T    C        0      0        2 
  16 chr16_31378243     ZGre    T    C        0      0        2 
  16 chr16_31378243     ZHar    T    C        0      0        2 
  16 chr16_31378243   Sample    T    C        0      0        2 
  16 chr16_31381969     AAsi    G    C        0      0        2 
  16 chr16_31381969     AKia    G    C        0      0        2 
  16 chr16_31381969     AOna    G    C        0      0        2 
  16 chr16_31381969     ASom    G    C        0      0        2 
  16 chr16_31381969     HCab    G    C        1      2        2 
  16 chr16_31381969     HPrz    G    C        1      2        2 
  16 chr16_31381969     ZBoe    G    C        0      0        2 
  16 chr16_31381969     ZGre    G    C        0      0        2 
  16 chr16_31381969     ZHar    G    C        0      0        2 
  16 chr16_31381969   Sample    G    C        0      0        2 
  16 chr16_31383632     AAsi    A    G        0      0        2 
  16 chr16_31383632     AKia    A    G        0      0        2 
  16 chr16_31383632     AOna    A    G        0      0        2 
  16 chr16_31383632     ASom    A    G        0      0        2 
  16 chr16_31383632     HCab    A    G        0      0        2 
  16 chr16_31383632     HPrz    A    G        0      0        2 
  16 chr16_31383632     ZBoe    A    G      0.5      1        2 
  16 chr16_31383632     ZGre    A    G        0      0        2 
  16 chr16_31383632     ZHar    A    G        0      0        2 
  16 chr16_31383632   Sample    A    G        0      0        2 
  16 chr16_31400583     AAsi    G    A        0      0        2 
  16 chr16_31400583     AKia    G    A        0      0        2 
  16 chr16_31400583     AOna    G    A        0      0        2 
  16 chr16_31400583     ASom    G    A        0      0        2 
  16 chr16_31400583     HCab    G    A        0      0        2 
  16 chr16_31400583     HPrz    G    A      0.5      1        2 
  16 chr16_31400583     ZBoe    G    A        0      0        2 
  16 chr16_31400583     ZGre    G    A        0      0        2 
  16 chr16_31400583     ZHar    G    A        0      0        2 
  16 chr16_31400583   Sample    G    A        0      0        2 
  16 chr16_31403127     AAsi    T    C        0      0        2 
  16 chr16_31403127     AKia    T    C        0      0        2 
  16 chr16_31403127     AOna    T    C        0      0        2 
  16 chr16_31403127     ASom    T    C        0      0        2 
  16 chr16_31403127     HCab    T    C      0.5      1        2 
  16 chr16_31403127     HPrz    T    C        0      0        2 
  16 chr16_31403127     ZBoe    T    C        0      0        2 
  16 chr16_31403127     ZGre    T    C        0      0        2 
  16 chr16_31403127     ZHar    T    C        0      0        2 
  16 chr16_31403127   Sample    T    C        0      0        2 
  16 chr16_31410036     AAsi    C    G      0.5      1        2 
  16 chr16_31410036     AKia    C    G        0      0        2 
  16 chr16_31410036     AOna    C    G        0      0        2 
  16 chr16_31410036     ASom    C    G        0      0        2 
  16 chr16_31410036     HCab    C    G        0      0        2 
  16 chr16_31410036     HPrz    C    G        0      0        2 
  16 chr16_31410036     ZBoe    C    G        0      0        2 
  16 chr16_31410036     ZGre    C    G        0      0        2 
  16 chr16_31410036     ZHar    C    G        0      0        2 
  16 chr16_31410036   Sample    C    G        0      0        2 
  16 chr16_31413339     AAsi    G    A        0      0        2 
  16 chr16_31413339     AKia    G    A        0      0        2 
  16 chr16_31413339     AOna    G    A        0      0        2 
  16 chr16_31413339     ASom    G    A        0      0        2 
  16 chr16_31413339     HCab    G    A        0      0        2 
  16 chr16_31413339     HPrz    G    A        0      0        2 
  16 chr16_31413339     ZBoe    G    A      0.5      1        2 
  16 chr16_31413339     ZGre    G    A        0      0        2 
  16 chr16_31413339     ZHar    G    A        0      0        2 
  16 chr16_31413339   Sample    G    A        0      0        2 
  16 chr16_31417411     AAsi    T    C        0      0        2 
  16 chr16_31417411     AKia    T    C        0      0        2 
  16 chr16_31417411     AOna    T    C        0      0        2 
  16 chr16_31417411     ASom    T    C        1      2        2 
  16 chr16_31417411     HCab    T    C        0      0        2 
  16 chr16_31417411     HPrz    T    C        0      0        2 
  16 chr16_31417411     ZBoe    T    C        0      0        2 
  16 chr16_31417411     ZGre    T    C        0      0        2 
  16 chr16_31417411     ZHar    T    C        0      0        2 
  16 chr16_31417411   Sample    T    C        0      0        2 
  16 chr16_31419559     AAsi    C    T        0      0        2 
  16 chr16_31419559     AKia    C    T        1      2        2 
  16 chr16_31419559     AOna    C    T        0      0        2 
  16 chr16_31419559     ASom    C    T        0      0        2 
  16 chr16_31419559     HCab    C    T        0      0        2 
  16 chr16_31419559     HPrz    C    T        0      0        2 
  16 chr16_31419559     ZBoe    C    T        0      0        2 
  16 chr16_31419559     ZGre    C    T        0      0        2 
  16 chr16_31419559     ZHar    C    T        0      0        2 
  16 chr16_31419559   Sample    C    T        0      0        2 
  16 chr16_31424566     AAsi    T    C        0      0        2 
  16 chr16_31424566     AKia    T    C        0      0        2 
  16 chr16_31424566     AOna    T    C        0      0        2 
  16 chr16_31424566     ASom    T    C        0      0        2 
  16 chr16_31424566     HCab    T    C        0      0        2 
  16 chr16_31424566     HPrz    T    C        0      0        2 
  16 chr16_31424566     ZBoe    T    C        0      0        2 
  16 chr16_31424566     ZGre    T    C        0      0        2 
  16 chr16_31424566     ZHar    T    C      0.5      1        2 
  16 chr16_31424566   Sample    T    C        0      0        2 
  16 chr16_31431971     AAsi    T    A        0      0        2 
  16 chr16_31431971     AKia    T    A      0.5      1        2 
  16 chr16_31431971     AOna    T    A        0      0        2 
  16 chr16_31431971     ASom    T    A        0      0        2 
  16 chr16_31431971     HCab    T    A        0      0        2 
  16 chr16_31431971     HPrz    T    A        0      0        2 
  16 chr16_31431971     ZBoe    T    A        0      0        2 
  16 chr16_31431971     ZGre    T    A        0      0        2 
  16 chr16_31431971     ZHar    T    A        0      0        2 
  16 chr16_31431971   Sample    T    A        0      0        2 
  16 chr16_31432826     AAsi    A    G        0      0        2 
  16 chr16_31432826     AKia    A    G        0      0        2 
  16 chr16_31432826     AOna    A    G        0      0        2 
  16 chr16_31432826     ASom    A    G        0      0        2 
  16 chr16_31432826     HCab    A    G        1      2        2 
  16 chr16_31432826     HPrz    A    G        1      2        2 
  16 chr16_31432826     ZBoe    A    G        0      0        2 
  16 chr16_31432826     ZGre    A    G        0      0        2 
  16 chr16_31432826     ZHar    A    G        0      0        2 
  16 chr16_31432826   Sample    A    G        0      0        2 
  16 chr16_31444742     AAsi    A    T        0      0        2 
  16 chr16_31444742     AKia    A    T        0      0        2 
  16 chr16_31444742     AOna    A    T        0      0        2 
  16 chr16_31444742     ASom    A    T        0      0        2 
  16 chr16_31444742     HCab    A    T        1      2        2 
  16 chr16_31444742     HPrz    A    T        1      2        2 
  16 chr16_31444742     ZBoe    A    T        0      0        2 
  16 chr16_31444742     ZGre    A    T        0      0        2 
  16 chr16_31444742     ZHar    A    T        0      0        2 
  16 chr16_31444742   Sample    A    T        0      0        2 
  16 chr16_31455577     AAsi    G    T        0      0        2 
  16 chr16_31455577     AKia    G    T        0      0        2 
  16 chr16_31455577     AOna    G    T        0      0        2 
  16 chr16_31455577     ASom    G    T        0      0        2 
  16 chr16_31455577     HCab    G    T        0      0        2 
  16 chr16_31455577     HPrz    G    T        0      0        2 
  16 chr16_31455577     ZBoe    G    T        0      0        2 
  16 chr16_31455577     ZGre    G    T        1      2        2 
  16 chr16_31455577     ZHar    G    T        0      0        2 
  16 chr16_31455577   Sample    G    T        0      0        2 
  16 chr16_31456691     AAsi    G    A        0      0        2 
  16 chr16_31456691     AKia    G    A        0      0        2 
  16 chr16_31456691     AOna    G    A        0      0        2 
  16 chr16_31456691     ASom    G    A        1      2        2 
  16 chr16_31456691     HCab    G    A        0      0        2 
  16 chr16_31456691     HPrz    G    A        0      0        2 
  16 chr16_31456691     ZBoe    G    A        0      0        2 
  16 chr16_31456691     ZGre    G    A        0      0        2 
  16 chr16_31456691     ZHar    G    A        0      0        2 
  16 chr16_31456691   Sample    G    A        0      0        2 
  16 chr16_31458877     AAsi    C    G        0      0        2 
  16 chr16_31458877     AKia    C    G        0      0        2 
  16 chr16_31458877     AOna    C    G        0      0        2 
  16 chr16_31458877     ASom    C    G        0      0        2 
  16 chr16_31458877     HCab    C    G      0.5      1        2 
  16 chr16_31458877     HPrz    C    G        0      0        2 
  16 chr16_31458877     ZBoe    C    G        0      0        2 
  16 chr16_31458877     ZGre    C    G        0      0        2 
  16 chr16_31458877     ZHar    C    G        0      0        2 
  16 chr16_31458877   Sample    C    G        0      0        2 
  16 chr16_31463061     AAsi    T    C        0      0        2 
  16 chr16_31463061     AKia    T    C        0      0        2 
  16 chr16_31463061     AOna    T    C        0      0        2 
  16 chr16_31463061     ASom    T    C        0      0        2 
  16 chr16_31463061     HCab    T    C      0.5      1        2 
  16 chr16_31463061     HPrz    T    C        0      0        2 
  16 chr16_31463061     ZBoe    T    C        0      0        2 
  16 chr16_31463061     ZGre    T    C        0      0        2 
  16 chr16_31463061     ZHar    T    C        0      0        2 
  16 chr16_31463061   Sample    T    C        0      0        2 
  16 chr16_31464603     AAsi    C    A        0      0        2 
  16 chr16_31464603     AKia    C    A        0      0        2 
  16 chr16_31464603     AOna    C    A        0      0        2 
  16 chr16_31464603     ASom    C    A        0      0        2 
  16 chr16_31464603     HCab    C    A        1      2        2 
  16 chr16_31464603     HPrz    C    A        1      2        2 
  16 chr16_31464603     ZBoe    C    A        0      0        2 
  16 chr16_31464603     ZGre    C    A        0      0        2 
  16 chr16_31464603     ZHar    C    A        0      0        2 
  16 chr16_31464603   Sample    C    A        0      0        2 
  16 chr16_31464999     AAsi    G    A        0      0        2 
  16 chr16_31464999     AKia    G    A        0      0        2 
  16 chr16_31464999     AOna    G    A        0      0        2 
  16 chr16_31464999     ASom    G    A        0      0        2 
  16 chr16_31464999     HCab    G    A        0      0        2 
  16 chr16_31464999     HPrz    G    A        0      0        2 
  16 chr16_31464999     ZBoe    G    A        0      0        2 
  16 chr16_31464999     ZGre    G    A      0.5      1        2 
  16 chr16_31464999     ZHar    G    A        0      0        2 
  16 chr16_31464999   Sample    G    A        0      0        2 
  16 chr16_31467967     AAsi    G    A        0      0        2 
  16 chr16_31467967     AKia    G    A        0      0        2 
  16 chr16_31467967     AOna    G    A        0      0        2 
  16 chr16_31467967     ASom    G    A        0      0        2 
  16 chr16_31467967     HCab    G    A        1      2        2 
  16 chr16_31467967     HPrz    G    A        1      2        2 
  16 chr16_31467967     ZBoe    G    A        0      0        2 
  16 chr16_31467967     ZGre    G    A        0      0        2 
  16 chr16_31467967     ZHar    G    A        0      0        2 
  16 chr16_31467967   Sample    G    A        0      0        2 
  16 chr16_31468892     AAsi    G    A        0      0        2 
  16 chr16_31468892     AKia    G    A        0      0        2 
  16 chr16_31468892     AOna    G    A        0      0        2 
  16 chr16_31468892     ASom    G    A        0      0        2 
  16 chr16_31468892     HCab    G    A        1      2        2 
  16 chr16_31468892     HPrz    G    A        1      2        2 
  16 chr16_31468892     ZBoe    G    A        0      0        2 
  16 chr16_31468892     ZGre    G    A        0      0        2 
  16 chr16_31468892     ZHar    G    A        0      0        2 
  16 chr16_31468892   Sample    G    A        0      0        2 
  16 chr16_31470455     AAsi    G    A        0      0        2 
  16 chr16_31470455     AKia    G    A        0      0        2 
  16 chr16_31470455     AOna    G    A        0      0        2 
  16 chr16_31470455     ASom    G    A        0      0        2 
  16 chr16_31470455     HCab    G    A        0      0        2 
  16 chr16_31470455     HPrz    G    A        0      0        2 
  16 chr16_31470455     ZBoe    G    A        0      0        2 
  16 chr16_31470455     ZGre    G    A      0.5      1        2 
  16 chr16_31470455     ZHar    G    A        0      0        2 
  16 chr16_31470455   Sample    G    A        0      0        2 
  16 chr16_31480638     AAsi    T    C        0      0        2 
  16 chr16_31480638     AKia    T    C        0      0        2 
  16 chr16_31480638     AOna    T    C        0      0        2 
  16 chr16_31480638     ASom    T    C        0      0        2 
  16 chr16_31480638     HCab    T    C        1      2        2 
  16 chr16_31480638     HPrz    T    C        1      2        2 
  16 chr16_31480638     ZBoe    T    C        0      0        2 
  16 chr16_31480638     ZGre    T    C        0      0        2 
  16 chr16_31480638     ZHar    T    C        0      0        2 
  16 chr16_31480638   Sample    T    C        0      0        2 
  16 chr16_31488318     AAsi    A    G        0      0        2 
  16 chr16_31488318     AKia    A    G        0      0        2 
  16 chr16_31488318     AOna    A    G        0      0        2 
  16 chr16_31488318     ASom    A    G        0      0        2 
  16 chr16_31488318     HCab    A    G        1      2        2 
  16 chr16_31488318     HPrz    A    G        1      2        2 
  16 chr16_31488318     ZBoe    A    G        0      0        2 
  16 chr16_31488318     ZGre    A    G        0      0        2 
  16 chr16_31488318     ZHar    A    G        0      0        2 
  16 chr16_31488318   Sample    A    G        0      0        2 
  16 chr16_31488640     AAsi    A    G        0      0        2 
  16 chr16_31488640     AKia    A    G      0.5      1        2 
  16 chr16_31488640     AOna    A    G        0      0        2 
  16 chr16_31488640     ASom    A    G        0      0        2 
  16 chr16_31488640     HCab    A    G        0      0        2 
  16 chr16_31488640     HPrz    A    G        0      0        2 
  16 chr16_31488640     ZBoe    A    G        0      0        2 
  16 chr16_31488640     ZGre    A    G        0      0        2 
  16 chr16_31488640     ZHar    A    G      0.5      1        2 
  16 chr16_31488640   Sample    A    G        0      0        2 
  16 chr16_31501814     AAsi    G    T        0      0        2 
  16 chr16_31501814     AKia    G    T        0      0        2 
  16 chr16_31501814     AOna    G    T        0      0        2 
  16 chr16_31501814     ASom    G    T        0      0        2 
  16 chr16_31501814     HCab    G    T        0      0        2 
  16 chr16_31501814     HPrz    G    T        0      0        2 
  16 chr16_31501814     ZBoe    G    T      0.5      1        2 
  16 chr16_31501814     ZGre    G    T        0      0        2 
  16 chr16_31501814     ZHar    G    T        0      0        2 
  16 chr16_31501814   Sample    G    T        0      0        2 
  16 chr16_31505719     AAsi    G    C        0      0        2 
  16 chr16_31505719     AKia    G    C        0      0        2 
  16 chr16_31505719     AOna    G    C        0      0        2 
  16 chr16_31505719     ASom    G    C        0      0        2 
  16 chr16_31505719     HCab    G    C      0.5      1        2 
  16 chr16_31505719     HPrz    G    C        0      0        2 
  16 chr16_31505719     ZBoe    G    C        0      0        2 
  16 chr16_31505719     ZGre    G    C        0      0        2 
  16 chr16_31505719     ZHar    G    C        0      0        2 
  16 chr16_31505719   Sample    G    C        0      0        2 
  16 chr16_31506414     AAsi    G    C        0      0        2 
  16 chr16_31506414     AKia    G    C        0      0        2 
  16 chr16_31506414     AOna    G    C        0      0        2 
  16 chr16_31506414     ASom    G    C        0      0        2 
  16 chr16_31506414     HCab    G    C      0.5      1        2 
  16 chr16_31506414     HPrz    G    C        0      0        2 
  16 chr16_31506414     ZBoe    G    C        0      0        2 
  16 chr16_31506414     ZGre    G    C        0      0        2 
  16 chr16_31506414     ZHar    G    C        0      0        2 
  16 chr16_31506414   Sample    G    C        0      0        2 
  16 chr16_31506720     AAsi    C    T        0      0        2 
  16 chr16_31506720     AKia    C    T        0      0        2 
  16 chr16_31506720     AOna    C    T        0      0        2 
  16 chr16_31506720     ASom    C    T        0      0        2 
  16 chr16_31506720     HCab    C    T        0      0        2 
  16 chr16_31506720     HPrz    C    T      0.5      1        2 
  16 chr16_31506720     ZBoe    C    T        0      0        2 
  16 chr16_31506720     ZGre    C    T        0      0        2 
  16 chr16_31506720     ZHar    C    T        0      0        2 
  16 chr16_31506720   Sample    C    T        0      0        2 
  16 chr16_31511042     AAsi    C    T        0      0        2 
  16 chr16_31511042     AKia    C    T        0      0        2 
  16 chr16_31511042     AOna    C    T        0      0        2 
  16 chr16_31511042     ASom    C    T        1      2        2 
  16 chr16_31511042     HCab    C    T        0      0        2 
  16 chr16_31511042     HPrz    C    T        0      0        2 
  16 chr16_31511042     ZBoe    C    T        0      0        2 
  16 chr16_31511042     ZGre    C    T        0      0        2 
  16 chr16_31511042     ZHar    C    T        0      0        2 
  16 chr16_31511042   Sample    C    T        0      0        2 
  16 chr16_31517808     AAsi    A    G        0      0        2 
  16 chr16_31517808     AKia    A    G        0      0        2 
  16 chr16_31517808     AOna    A    G        0      0        2 
  16 chr16_31517808     ASom    A    G        0      0        2 
  16 chr16_31517808     HCab    A    G        0      0        2 
  16 chr16_31517808     HPrz    A    G        0      0        2 
  16 chr16_31517808     ZBoe    A    G      0.5      1        2 
  16 chr16_31517808     ZGre    A    G        0      0        2 
  16 chr16_31517808     ZHar    A    G        0      0        2 
  16 chr16_31517808   Sample    A    G        0      0        2 
  16 chr16_31517946     AAsi    G    A        0      0        2 
  16 chr16_31517946     AKia    G    A        0      0        2 
  16 chr16_31517946     AOna    G    A        0      0        2 
  16 chr16_31517946     ASom    G    A        0      0        2 
  16 chr16_31517946     HCab    G    A      0.5      1        2 
  16 chr16_31517946     HPrz    G    A        0      0        2 
  16 chr16_31517946     ZBoe    G    A        0      0        2 
  16 chr16_31517946     ZGre    G    A        0      0        2 
  16 chr16_31517946     ZHar    G    A        0      0        2 
  16 chr16_31517946   Sample    G    A        0      0        2 
  16 chr16_31519106     AAsi    A    G        0      0        2 
  16 chr16_31519106     AKia    A    G        0      0        2 
  16 chr16_31519106     AOna    A    G        0      0        2 
  16 chr16_31519106     ASom    A    G        0      0        2 
  16 chr16_31519106     HCab    A    G      0.5      1        2 
  16 chr16_31519106     HPrz    A    G        0      0        2 
  16 chr16_31519106     ZBoe    A    G        0      0        2 
  16 chr16_31519106     ZGre    A    G        0      0        2 
  16 chr16_31519106     ZHar    A    G        0      0        2 
  16 chr16_31519106   Sample    A    G        0      0        2 
  16 chr16_31529833     AAsi    T    C        0      0        2 
  16 chr16_31529833     AKia    T    C        0      0        2 
  16 chr16_31529833     AOna    T    C        0      0        2 
  16 chr16_31529833     ASom    T    C        0      0        2 
  16 chr16_31529833     HCab    T    C        1      2        2 
  16 chr16_31529833     HPrz    T    C        1      2        2 
  16 chr16_31529833     ZBoe    T    C        0      0        2 
  16 chr16_31529833     ZGre    T    C        0      0        2 
  16 chr16_31529833     ZHar    T    C        0      0        2 
  16 chr16_31529833   Sample    T    C        0      0        2 
  16 chr16_31534643     AAsi    C    T        0      0        2 
  16 chr16_31534643     AKia    C    T        0      0        2 
  16 chr16_31534643     AOna    C    T        0      0        2 
  16 chr16_31534643     ASom    C    T        0      0        2 
  16 chr16_31534643     HCab    C    T        0      0        2 
  16 chr16_31534643     HPrz    C    T        0      0        2 
  16 chr16_31534643     ZBoe    C    T        0      0        2 
  16 chr16_31534643     ZGre    C    T        1      2        2 
  16 chr16_31534643     ZHar    C    T        0      0        2 
  16 chr16_31534643   Sample    C    T        0      0        2 
  16 chr16_31544865     AAsi    G    A        0      0        2 
  16 chr16_31544865     AKia    G    A        0      0        2 
  16 chr16_31544865     AOna    G    A        0      0        2 
  16 chr16_31544865     ASom    G    A        0      0        2 
  16 chr16_31544865     HCab    G    A        0      0        2 
  16 chr16_31544865     HPrz    G    A        0      0        2 
  16 chr16_31544865     ZBoe    G    A        0      0        2 
  16 chr16_31544865     ZGre    G    A        0      0        2 
  16 chr16_31544865     ZHar    G    A        1      2        2 
  16 chr16_31544865   Sample    G    A        0      0        2 
  16 chr16_31546917     AAsi    C    G        0      0        2 
  16 chr16_31546917     AKia    C    G        0      0        2 
  16 chr16_31546917     AOna    C    G      0.5      1        2 
  16 chr16_31546917     ASom    C    G        0      0        2 
  16 chr16_31546917     HCab    C    G        0      0        2 
  16 chr16_31546917     HPrz    C    G        0      0        2 
  16 chr16_31546917     ZBoe    C    G        0      0        2 
  16 chr16_31546917     ZGre    C    G        0      0        2 
  16 chr16_31546917     ZHar    C    G        0      0        2 
  16 chr16_31546917   Sample    C    G        0      0        2 
  16 chr16_31546951     AAsi    G    A        0      0        2 
  16 chr16_31546951     AKia    G    A        1      2        2 
  16 chr16_31546951     AOna    G    A        0      0        2 
  16 chr16_31546951     ASom    G    A        0      0        2 
  16 chr16_31546951     HCab    G    A        0      0        2 
  16 chr16_31546951     HPrz    G    A        0      0        2 
  16 chr16_31546951     ZBoe    G    A        0      0        2 
  16 chr16_31546951     ZGre    G    A        0      0        2 
  16 chr16_31546951     ZHar    G    A        0      0        2 
  16 chr16_31546951   Sample    G    A        0      0        2 
  16 chr16_31575295     AAsi    C    A        0      0        2 
  16 chr16_31575295     AKia    C    A        0      0        2 
  16 chr16_31575295     AOna    C    A        0      0        2 
  16 chr16_31575295     ASom    C    A        0      0        2 
  16 chr16_31575295     HCab    C    A        0      0        2 
  16 chr16_31575295     HPrz    C    A        0      0        2 
  16 chr16_31575295     ZBoe    C    A        0      0        2 
  16 chr16_31575295     ZGre    C    A        0      0        2 
  16 chr16_31575295     ZHar    C    A      0.5      1        2 
  16 chr16_31575295   Sample    C    A        0      0        2 
  16 chr16_31576478     AAsi    G    A        0      0        2 
  16 chr16_31576478     AKia    G    A        0      0        2 
  16 chr16_31576478     AOna    G    A      0.5      1        2 
  16 chr16_31576478     ASom    G    A        0      0        2 
  16 chr16_31576478     HCab    G    A        0      0        2 
  16 chr16_31576478     HPrz    G    A        0      0        2 
  16 chr16_31576478     ZBoe    G    A        0      0        2 
  16 chr16_31576478     ZGre    G    A        0      0        2 
  16 chr16_31576478     ZHar    G    A        0      0        2 
  16 chr16_31576478   Sample    G    A        0      0        2 
  16 chr16_31576589     AAsi    A    G        0      0        2 
  16 chr16_31576589     AKia    A    G        0      0        2 
  16 chr16_31576589     AOna    A    G        0      0        2 
  16 chr16_31576589     ASom    A    G        0      0        2 
  16 chr16_31576589     HCab    A    G        1      2        2 
  16 chr16_31576589     HPrz    A    G        1      2        2 
  16 chr16_31576589     ZBoe    A    G        0      0        2 
  16 chr16_31576589     ZGre    A    G        0      0        2 
  16 chr16_31576589     ZHar    A    G        0      0        2 
  16 chr16_31576589   Sample    A    G        0      0        2 
  16 chr16_31580908     AAsi    G    A        0      0        2 
  16 chr16_31580908     AKia    G    A        0      0        2 
  16 chr16_31580908     AOna    G    A      0.5      1        2 
  16 chr16_31580908     ASom    G    A        0      0        2 
  16 chr16_31580908     HCab    G    A        0      0        2 
  16 chr16_31580908     HPrz    G    A        0      0        2 
  16 chr16_31580908     ZBoe    G    A        0      0        2 
  16 chr16_31580908     ZGre    G    A        0      0        2 
  16 chr16_31580908     ZHar    G    A        0      0        2 
  16 chr16_31580908   Sample    G    A        0      0        2 
  16 chr16_31581671     AAsi    C    T        0      0        2 
  16 chr16_31581671     AKia    C    T        0      0        2 
  16 chr16_31581671     AOna    C    T        0      0        2 
  16 chr16_31581671     ASom    C    T        0      0        2 
  16 chr16_31581671     HCab    C    T        0      0        2 
  16 chr16_31581671     HPrz    C    T        0      0        2 
  16 chr16_31581671     ZBoe    C    T        0      0        2 
  16 chr16_31581671     ZGre    C    T        0      0        2 
  16 chr16_31581671     ZHar    C    T        1      2        2 
  16 chr16_31581671   Sample    C    T        0      0        2 
  16 chr16_31592772     AAsi    A    G        0      0        2 
  16 chr16_31592772     AKia    A    G        0      0        2 
  16 chr16_31592772     AOna    A    G      0.5      1        2 
  16 chr16_31592772     ASom    A    G        0      0        2 
  16 chr16_31592772     HCab    A    G        0      0        2 
  16 chr16_31592772     HPrz    A    G        0      0        2 
  16 chr16_31592772     ZBoe    A    G        0      0        2 
  16 chr16_31592772     ZGre    A    G        0      0        2 
  16 chr16_31592772     ZHar    A    G        0      0        2 
  16 chr16_31592772   Sample    A    G        0      0        2 
  16 chr16_31605276     AAsi    A    C        0      0        2 
  16 chr16_31605276     AKia    A    C        0      0        2 
  16 chr16_31605276     AOna    A    C        0      0        2 
  16 chr16_31605276     ASom    A    C        1      2        2 
  16 chr16_31605276     HCab    A    C        0      0        2 
  16 chr16_31605276     HPrz    A    C        0      0        2 
  16 chr16_31605276     ZBoe    A    C        0      0        2 
  16 chr16_31605276     ZGre    A    C        0      0        2 
  16 chr16_31605276     ZHar    A    C        0      0        2 
  16 chr16_31605276   Sample    A    C        0      0        2 
  16 chr16_31614607     AAsi    G    C        0      0        2 
  16 chr16_31614607     AKia    G    C        0      0        2 
  16 chr16_31614607     AOna    G    C        0      0        2 
  16 chr16_31614607     ASom    G    C        0      0        2 
  16 chr16_31614607     HCab    G    C        1      2        2 
  16 chr16_31614607     HPrz    G    C        1      2        2 
  16 chr16_31614607     ZBoe    G    C        0      0        2 
  16 chr16_31614607     ZGre    G    C        0      0        2 
  16 chr16_31614607     ZHar    G    C        0      0        2 
  16 chr16_31614607   Sample    G    C        0      0        2 
  16 chr16_31622129     AAsi    G    T        0      0        2 
  16 chr16_31622129     AKia    G    T        0      0        2 
  16 chr16_31622129     AOna    G    T        0      0        2 
  16 chr16_31622129     ASom    G    T        0      0        2 
  16 chr16_31622129     HCab    G    T        0      0        2 
  16 chr16_31622129     HPrz    G    T        0      0        2 
  16 chr16_31622129     ZBoe    G    T      0.5      1        2 
  16 chr16_31622129     ZGre    G    T        0      0        2 
  16 chr16_31622129     ZHar    G    T        1      2        2 
  16 chr16_31622129   Sample    G    T        0      0        2 
  16 chr16_31630884     AAsi    C    T        1      2        2 
  16 chr16_31630884     AKia    C    T        0      0        2 
  16 chr16_31630884     AOna    C    T        0      0        2 
  16 chr16_31630884     ASom    C    T        0      0        2 
  16 chr16_31630884     HCab    C    T        0      0        2 
  16 chr16_31630884     HPrz    C    T        0      0        2 
  16 chr16_31630884     ZBoe    C    T        0      0        2 
  16 chr16_31630884     ZGre    C    T        0      0        2 
  16 chr16_31630884     ZHar    C    T        0      0        2 
  16 chr16_31630884   Sample    C    T        1      2        2 
  16 chr16_31631494     AAsi    G    C        0      0        2 
  16 chr16_31631494     AKia    G    C        0      0        2 
  16 chr16_31631494     AOna    G    C      0.5      1        2 
  16 chr16_31631494     ASom    G    C        0      0        2 
  16 chr16_31631494     HCab    G    C        0      0        2 
  16 chr16_31631494     HPrz    G    C        0      0        2 
  16 chr16_31631494     ZBoe    G    C        0      0        2 
  16 chr16_31631494     ZGre    G    C        0      0        2 
  16 chr16_31631494     ZHar    G    C        0      0        2 
  16 chr16_31631494   Sample    G    C        0      0        2 
  16 chr16_31632546     AAsi    A    G        0      0        2 
  16 chr16_31632546     AKia    A    G        0      0        2 
  16 chr16_31632546     AOna    A    G        0      0        2 
  16 chr16_31632546     ASom    A    G        0      0        2 
  16 chr16_31632546     HCab    A    G        1      2        2 
  16 chr16_31632546     HPrz    A    G        1      2        2 
  16 chr16_31632546     ZBoe    A    G        0      0        2 
  16 chr16_31632546     ZGre    A    G        0      0        2 
  16 chr16_31632546     ZHar    A    G        0      0        2 
  16 chr16_31632546   Sample    A    G        0      0        2 
  16 chr16_31640572     AAsi    A    G        1      2        2 
  16 chr16_31640572     AKia    A    G        0      0        2 
  16 chr16_31640572     AOna    A    G        0      0        2 
  16 chr16_31640572     ASom    A    G        1      2        2 
  16 chr16_31640572     HCab    A    G        0      0        2 
  16 chr16_31640572     HPrz    A    G        0      0        2 
  16 chr16_31640572     ZBoe    A    G        0      0        2 
  16 chr16_31640572     ZGre    A    G        0      0        2 
  16 chr16_31640572     ZHar    A    G        0      0        2 
  16 chr16_31640572   Sample    A    G        1      2        2 
  16 chr16_31645380     AAsi    C    T        0      0        2 
  16 chr16_31645380     AKia    C    T        0      0        2 
  16 chr16_31645380     AOna    C    T        0      0        2 
  16 chr16_31645380     ASom    C    T        0      0        2 
  16 chr16_31645380     HCab    C    T        0      0        2 
  16 chr16_31645380     HPrz    C    T        0      0        2 
  16 chr16_31645380     ZBoe    C    T      0.5      1        2 
  16 chr16_31645380     ZGre    C    T        0      0        2 
  16 chr16_31645380     ZHar    C    T        0      0        2 
  16 chr16_31645380   Sample    C    T        0      0        2 
  16 chr16_31650870     AAsi    C    G        0      0        2 
  16 chr16_31650870     AKia    C    G        0      0        2 
  16 chr16_31650870     AOna    C    G        0      0        2 
  16 chr16_31650870     ASom    C    G        0      0        2 
  16 chr16_31650870     HCab    C    G        1      2        2 
  16 chr16_31650870     HPrz    C    G        1      2        2 
  16 chr16_31650870     ZBoe    C    G        0      0        2 
  16 chr16_31650870     ZGre    C    G        0      0        2 
  16 chr16_31650870     ZHar    C    G        0      0        2 
  16 chr16_31650870   Sample    C    G        0      0        2 
  16 chr16_31655359     AAsi    G    A        0      0        2 
  16 chr16_31655359     AKia    G    A        0      0        2 
  16 chr16_31655359     AOna    G    A        0      0        2 
  16 chr16_31655359     ASom    G    A        0      0        2 
  16 chr16_31655359     HCab    G    A        0      0        2 
  16 chr16_31655359     HPrz    G    A      0.5      1        2 
  16 chr16_31655359     ZBoe    G    A        0      0        2 
  16 chr16_31655359     ZGre    G    A        0      0        2 
  16 chr16_31655359     ZHar    G    A        0      0        2 
  16 chr16_31655359   Sample    G    A        0      0        2 
  16 chr16_31657858     AAsi    A    G        0      0        2 
  16 chr16_31657858     AKia    A    G        0      0        2 
  16 chr16_31657858     AOna    A    G        0      0        2 
  16 chr16_31657858     ASom    A    G        0      0        2 
  16 chr16_31657858     HCab    A    G        1      2        2 
  16 chr16_31657858     HPrz    A    G        1      2        2 
  16 chr16_31657858     ZBoe    A    G        0      0        2 
  16 chr16_31657858     ZGre    A    G        0      0        2 
  16 chr16_31657858     ZHar    A    G        0      0        2 
  16 chr16_31657858   Sample    A    G        0      0        2 
  16 chr16_31657990     AAsi    G    A        0      0        2 
  16 chr16_31657990     AKia    G    A        0      0        2 
  16 chr16_31657990     AOna    G    A        0      0        2 
  16 chr16_31657990     ASom    G    A        0      0        2 
  16 chr16_31657990     HCab    G    A        0      0        2 
  16 chr16_31657990     HPrz    G    A        0      0        2 
  16 chr16_31657990     ZBoe    G    A        0      0        2 
  16 chr16_31657990     ZGre    G    A        0      0        2 
  16 chr16_31657990     ZHar    G    A      0.5      1        2 
  16 chr16_31657990   Sample    G    A        0      0        2 
  16 chr16_31662093     AAsi    G    A        0      0        2 
  16 chr16_31662093     AKia    G    A        0      0        2 
  16 chr16_31662093     AOna    G    A        0      0        2 
  16 chr16_31662093     ASom    G    A        0      0        2 
  16 chr16_31662093     HCab    G    A        1      2        2 
  16 chr16_31662093     HPrz    G    A        1      2        2 
  16 chr16_31662093     ZBoe    G    A        0      0        2 
  16 chr16_31662093     ZGre    G    A        0      0        2 
  16 chr16_31662093     ZHar    G    A        0      0        2 
  16 chr16_31662093   Sample    G    A        0      0        2 
  16 chr16_31663465     AAsi    T    C        1      2        2 
  16 chr16_31663465     AKia    T    C        0      0        2 
  16 chr16_31663465     AOna    T    C        0      0        2 
  16 chr16_31663465     ASom    T    C        0      0        2 
  16 chr16_31663465     HCab    T    C        0      0        2 
  16 chr16_31663465     HPrz    T    C        0      0        2 
  16 chr16_31663465     ZBoe    T    C        0      0        2 
  16 chr16_31663465     ZGre    T    C        0      0        2 
  16 chr16_31663465     ZHar    T    C        0      0        2 
  16 chr16_31663465   Sample    T    C        1      2        2 
  16 chr16_31666872     AAsi    T    C        0      0        2 
  16 chr16_31666872     AKia    T    C        0      0        2 
  16 chr16_31666872     AOna    T    C        0      0        2 
  16 chr16_31666872     ASom    T    C        0      0        2 
  16 chr16_31666872     HCab    T    C        1      2        2 
  16 chr16_31666872     HPrz    T    C        1      2        2 
  16 chr16_31666872     ZBoe    T    C        0      0        2 
  16 chr16_31666872     ZGre    T    C        0      0        2 
  16 chr16_31666872     ZHar    T    C        0      0        2 
  16 chr16_31666872   Sample    T    C        0      0        2 
  16 chr16_31672590     AAsi    T    C        0      0        2 
  16 chr16_31672590     AKia    T    C        1      2        2 
  16 chr16_31672590     AOna    T    C        0      0        2 
  16 chr16_31672590     ASom    T    C        0      0        2 
  16 chr16_31672590     HCab    T    C        0      0        2 
  16 chr16_31672590     HPrz    T    C        0      0        2 
  16 chr16_31672590     ZBoe    T    C        0      0        2 
  16 chr16_31672590     ZGre    T    C        0      0        2 
  16 chr16_31672590     ZHar    T    C        0      0        2 
  16 chr16_31672590   Sample    T    C        0      0        2 
  16 chr16_31675063     AAsi    T    C        0      0        2 
  16 chr16_31675063     AKia    T    C        0      0        2 
  16 chr16_31675063     AOna    T    C      0.5      1        2 
  16 chr16_31675063     ASom    T    C        0      0        2 
  16 chr16_31675063     HCab    T    C        0      0        2 
  16 chr16_31675063     HPrz    T    C        0      0        2 
  16 chr16_31675063     ZBoe    T    C        0      0        2 
  16 chr16_31675063     ZGre    T    C        0      0        2 
  16 chr16_31675063     ZHar    T    C        0      0        2 
  16 chr16_31675063   Sample    T    C        0      0        2 
  16 chr16_31682052     AAsi    C    G        0      0        2 
  16 chr16_31682052     AKia    C    G        0      0        2 
  16 chr16_31682052     AOna    C    G        0      0        2 
  16 chr16_31682052     ASom    C    G        0      0        2 
  16 chr16_31682052     HCab    C    G        0      0        2 
  16 chr16_31682052     HPrz    C    G        0      0        2 
  16 chr16_31682052     ZBoe    C    G        0      0        2 
  16 chr16_31682052     ZGre    C    G        1      2        2 
  16 chr16_31682052     ZHar    C    G        0      0        2 
  16 chr16_31682052   Sample    C    G        0      0        2 
  16 chr16_31682369     AAsi    T    C        0      0        2 
  16 chr16_31682369     AKia    T    C        0      0        2 
  16 chr16_31682369     AOna    T    C        0      0        2 
  16 chr16_31682369     ASom    T    C        0      0        2 
  16 chr16_31682369     HCab    T    C        0      0        2 
  16 chr16_31682369     HPrz    T    C        0      0        2 
  16 chr16_31682369     ZBoe    T    C        0      0        2 
  16 chr16_31682369     ZGre    T    C        0      0        2 
  16 chr16_31682369     ZHar    T    C      0.5      1        2 
  16 chr16_31682369   Sample    T    C        0      0        2 
  16 chr16_31692517     AAsi    T    C        1      2        2 
  16 chr16_31692517     AKia    T    C        0      0        2 
  16 chr16_31692517     AOna    T    C        0      0        2 
  16 chr16_31692517     ASom    T    C        1      2        2 
  16 chr16_31692517     HCab    T    C        0      0        2 
  16 chr16_31692517     HPrz    T    C        0      0        2 
  16 chr16_31692517     ZBoe    T    C        0      0        2 
  16 chr16_31692517     ZGre    T    C        0      0        2 
  16 chr16_31692517     ZHar    T    C        0      0        2 
  16 chr16_31692517   Sample    T    C        1      2        2 
  16 chr16_31699709     AAsi    C    T        0      0        2 
  16 chr16_31699709     AKia    C    T        0      0        2 
  16 chr16_31699709     AOna    C    T        0      0        2 
  16 chr16_31699709     ASom    C    T        0      0        2 
  16 chr16_31699709     HCab    C    T        0      0        2 
  16 chr16_31699709     HPrz    C    T        0      0        2 
  16 chr16_31699709     ZBoe    C    T        0      0        2 
  16 chr16_31699709     ZGre    C    T        0      0        2 
  16 chr16_31699709     ZHar    C    T        1      2        2 
  16 chr16_31699709   Sample    C    T        0      0        2 
  16 chr16_31701072     AAsi    G    A        0      0        2 
  16 chr16_31701072     AKia    G    A        0      0        2 
  16 chr16_31701072     AOna    G    A        0      0        2 
  16 chr16_31701072     ASom    G    A        0      0        2 
  16 chr16_31701072     HCab    G    A        0      0        2 
  16 chr16_31701072     HPrz    G    A        0      0        2 
  16 chr16_31701072     ZBoe    G    A      0.5      1        2 
  16 chr16_31701072     ZGre    G    A        0      0        2 
  16 chr16_31701072     ZHar    G    A        0      0        2 
  16 chr16_31701072   Sample    G    A        0      0        2 
  16 chr16_31701101     AAsi    A    G        0      0        2 
  16 chr16_31701101     AKia    A    G        0      0        2 
  16 chr16_31701101     AOna    A    G        1      2        2 
  16 chr16_31701101     ASom    A    G        0      0        2 
  16 chr16_31701101     HCab    A    G        0      0        2 
  16 chr16_31701101     HPrz    A    G        0      0        2 
  16 chr16_31701101     ZBoe    A    G        0      0        2 
  16 chr16_31701101     ZGre    A    G        0      0        2 
  16 chr16_31701101     ZHar    A    G        0      0        2 
  16 chr16_31701101   Sample    A    G        0      0        2 
  16 chr16_31708973     AAsi    A    G        0      0        2 
  16 chr16_31708973     AKia    A    G        0      0        2 
  16 chr16_31708973     AOna    A    G        0      0        2 
  16 chr16_31708973     ASom    A    G        0      0        2 
  16 chr16_31708973     HCab    A    G        0      0        2 
  16 chr16_31708973     HPrz    A    G        0      0        2 
  16 chr16_31708973     ZBoe    A    G        0      0        2 
  16 chr16_31708973     ZGre    A    G        0      0        2 
  16 chr16_31708973     ZHar    A    G      0.5      1        2 
  16 chr16_31708973   Sample    A    G        0      0        2 
  16 chr16_31712419     AAsi    A    G        1      2        2 
  16 chr16_31712419     AKia    A    G        0      0        2 
  16 chr16_31712419     AOna    A    G        0      0        2 
  16 chr16_31712419     ASom    A    G        0      0        2 
  16 chr16_31712419     HCab    A    G        0      0        2 
  16 chr16_31712419     HPrz    A    G        0      0        2 
  16 chr16_31712419     ZBoe    A    G        0      0        2 
  16 chr16_31712419     ZGre    A    G        0      0        2 
  16 chr16_31712419     ZHar    A    G        0      0        2 
  16 chr16_31712419   Sample    A    G        1      2        2 
  16 chr16_31724346     AAsi    A    G        0      0        2 
  16 chr16_31724346     AKia    A    G        0      0        2 
  16 chr16_31724346     AOna    A    G        0      0        2 
  16 chr16_31724346     ASom    A    G        0      0        2 
  16 chr16_31724346     HCab    A    G        1      2        2 
  16 chr16_31724346     HPrz    A    G        1      2        2 
  16 chr16_31724346     ZBoe    A    G        0      0        2 
  16 chr16_31724346     ZGre    A    G        0      0        2 
  16 chr16_31724346     ZHar    A    G        0      0        2 
  16 chr16_31724346   Sample    A    G        0      0        2 
  16 chr16_31732454     AAsi    A    G        1      2        2 
  16 chr16_31732454     AKia    A    G        0      0        2 
  16 chr16_31732454     AOna    A    G        0      0        2 
  16 chr16_31732454     ASom    A    G        0      0        2 
  16 chr16_31732454     HCab    A    G        0      0        2 
  16 chr16_31732454     HPrz    A    G        0      0        2 
  16 chr16_31732454     ZBoe    A    G        0      0        2 
  16 chr16_31732454     ZGre    A    G        0      0        2 
  16 chr16_31732454     ZHar    A    G        0      0        2 
  16 chr16_31732454   Sample    A    G        0      0        2 
  16 chr16_31738901     AAsi    A    G        0      0        2 
  16 chr16_31738901     AKia    A    G        0      0        2 
  16 chr16_31738901     AOna    A    G        0      0        2 
  16 chr16_31738901     ASom    A    G        0      0        2 
  16 chr16_31738901     HCab    A    G        1      2        2 
  16 chr16_31738901     HPrz    A    G        1      2        2 
  16 chr16_31738901     ZBoe    A    G        0      0        2 
  16 chr16_31738901     ZGre    A    G        0      0        2 
  16 chr16_31738901     ZHar    A    G        0      0        2 
  16 chr16_31738901   Sample    A    G        0      0        2 
  16 chr16_31742683     AAsi    T    C        0      0        2 
  16 chr16_31742683     AKia    T    C        0      0        2 
  16 chr16_31742683     AOna    T    C        0      0        2 
  16 chr16_31742683     ASom    T    C        0      0        2 
  16 chr16_31742683     HCab    T    C        0      0        2 
  16 chr16_31742683     HPrz    T    C        0      0        2 
  16 chr16_31742683     ZBoe    T    C        1      2        2 
  16 chr16_31742683     ZGre    T    C        0      0        2 
  16 chr16_31742683     ZHar    T    C        0      0        2 
  16 chr16_31742683   Sample    T    C        0      0        2 
  16 chr16_31748175     AAsi    A    G        0      0        2 
  16 chr16_31748175     AKia    A    G        0      0        2 
  16 chr16_31748175     AOna    A    G        0      0        2 
  16 chr16_31748175     ASom    A    G        0      0        2 
  16 chr16_31748175     HCab    A    G        1      2        2 
  16 chr16_31748175     HPrz    A    G        0      0        2 
  16 chr16_31748175     ZBoe    A    G        0      0        2 
  16 chr16_31748175     ZGre    A    G        0      0        2 
  16 chr16_31748175     ZHar    A    G        0      0        2 
  16 chr16_31748175   Sample    A    G        0      0        2 
  16 chr16_31748292     AAsi    A    C        0      0        2 
  16 chr16_31748292     AKia    A    C        0      0        2 
  16 chr16_31748292     AOna    A    C        0      0        2 
  16 chr16_31748292     ASom    A    C        0      0        2 
  16 chr16_31748292     HCab    A    C        1      2        2 
  16 chr16_31748292     HPrz    A    C        1      2        2 
  16 chr16_31748292     ZBoe    A    C        0      0        2 
  16 chr16_31748292     ZGre    A    C        0      0        2 
  16 chr16_31748292     ZHar    A    C        0      0        2 
  16 chr16_31748292   Sample    A    C        0      0        2 
  16 chr16_31751996     AAsi    G    A        0      0        2 
  16 chr16_31751996     AKia    G    A        0      0        2 
  16 chr16_31751996     AOna    G    A        0      0        2 
  16 chr16_31751996     ASom    G    A        0      0        2 
  16 chr16_31751996     HCab    G    A        0      0        2 
  16 chr16_31751996     HPrz    G    A        0      0        2 
  16 chr16_31751996     ZBoe    G    A      0.5      1        2 
  16 chr16_31751996     ZGre    G    A        0      0        2 
  16 chr16_31751996     ZHar    G    A        0      0        2 
  16 chr16_31751996   Sample    G    A        0      0        2 
  16 chr16_31757634     AAsi    T    C        0      0        2 
  16 chr16_31757634     AKia    T    C        0      0        2 
  16 chr16_31757634     AOna    T    C        0      0        2 
  16 chr16_31757634     ASom    T    C        0      0        2 
  16 chr16_31757634     HCab    T    C        0      0        2 
  16 chr16_31757634     HPrz    T    C        0      0        2 
  16 chr16_31757634     ZBoe    T    C      0.5      1        2 
  16 chr16_31757634     ZGre    T    C        0      0        2 
  16 chr16_31757634     ZHar    T    C        0      0        2 
  16 chr16_31757634   Sample    T    C        0      0        2 
  16 chr16_31762473     AAsi    C    G        0      0        2 
  16 chr16_31762473     AKia    C    G        0      0        2 
  16 chr16_31762473     AOna    C    G        0      0        2 
  16 chr16_31762473     ASom    C    G        0      0        2 
  16 chr16_31762473     HCab    C    G        0      0        2 
  16 chr16_31762473     HPrz    C    G        1      2        2 
  16 chr16_31762473     ZBoe    C    G        0      0        2 
  16 chr16_31762473     ZGre    C    G        0      0        2 
  16 chr16_31762473     ZHar    C    G        0      0        2 
  16 chr16_31762473   Sample    C    G        0      0        2 
  16 chr16_31768197     AAsi    A    G        1      2        2 
  16 chr16_31768197     AKia    A    G        0      0        2 
  16 chr16_31768197     AOna    A    G        0      0        2 
  16 chr16_31768197     ASom    A    G        1      2        2 
  16 chr16_31768197     HCab    A    G        0      0        2 
  16 chr16_31768197     HPrz    A    G        0      0        2 
  16 chr16_31768197     ZBoe    A    G        0      0        2 
  16 chr16_31768197     ZGre    A    G        0      0        2 
  16 chr16_31768197     ZHar    A    G        0      0        2 
  16 chr16_31768197   Sample    A    G        1      2        2 
  16 chr16_31778388     AAsi    G    T        0      0        2 
  16 chr16_31778388     AKia    G    T        0      0        2 
  16 chr16_31778388     AOna    G    T        0      0        2 
  16 chr16_31778388     ASom    G    T        0      0        2 
  16 chr16_31778388     HCab    G    T        0      0        2 
  16 chr16_31778388     HPrz    G    T        0      0        2 
  16 chr16_31778388     ZBoe    G    T        0      0        2 
  16 chr16_31778388     ZGre    G    T      0.5      1        2 
  16 chr16_31778388     ZHar    G    T        0      0        2 
  16 chr16_31778388   Sample    G    T        0      0        2 
  16 chr16_31780158     AAsi    A    G        0      0        2 
  16 chr16_31780158     AKia    A    G        0      0        2 
  16 chr16_31780158     AOna    A    G        0      0        2 
  16 chr16_31780158     ASom    A    G        0      0        2 
  16 chr16_31780158     HCab    A    G        1      2        2 
  16 chr16_31780158     HPrz    A    G        1      2        2 
  16 chr16_31780158     ZBoe    A    G        0      0        2 
  16 chr16_31780158     ZGre    A    G        0      0        2 
  16 chr16_31780158     ZHar    A    G        0      0        2 
  16 chr16_31780158   Sample    A    G        0      0        2 
  16 chr16_31781221     AAsi    A    G        0      0        2 
  16 chr16_31781221     AKia    A    G        0      0        2 
  16 chr16_31781221     AOna    A    G        0      0        2 
  16 chr16_31781221     ASom    A    G        0      0        2 
  16 chr16_31781221     HCab    A    G        0      0        2 
  16 chr16_31781221     HPrz    A    G        0      0        2 
  16 chr16_31781221     ZBoe    A    G        0      0        2 
  16 chr16_31781221     ZGre    A    G        0      0        2 
  16 chr16_31781221     ZHar    A    G      0.5      1        2 
  16 chr16_31781221   Sample    A    G        0      0        2 
  16 chr16_31782036     AAsi    A    G        0      0        2 
  16 chr16_31782036     AKia    A    G        0      0        2 
  16 chr16_31782036     AOna    A    G        0      0        2 
  16 chr16_31782036     ASom    A    G        0      0        2 
  16 chr16_31782036     HCab    A    G        0      0        2 
  16 chr16_31782036     HPrz    A    G        0      0        2 
  16 chr16_31782036     ZBoe    A    G        1      2        2 
  16 chr16_31782036     ZGre    A    G        1      2        2 
  16 chr16_31782036     ZHar    A    G        1      2        2 
  16 chr16_31782036   Sample    A    G        0      0        2 
  16 chr16_31786223     AAsi    C    A        0      0        2 
  16 chr16_31786223     AKia    C    A        0      0        2 
  16 chr16_31786223     AOna    C    A        0      0        2 
  16 chr16_31786223     ASom    C    A        0      0        2 
  16 chr16_31786223     HCab    C    A        0      0        2 
  16 chr16_31786223     HPrz    C    A        0      0        2 
  16 chr16_31786223     ZBoe    C    A        1      2        2 
  16 chr16_31786223     ZGre    C    A        0      0        2 
  16 chr16_31786223     ZHar    C    A        0      0        2 
  16 chr16_31786223   Sample    C    A        0      0        2 
  16 chr16_31788128     AAsi    G    T        0      0        2 
  16 chr16_31788128     AKia    G    T        0      0        2 
  16 chr16_31788128     AOna    G    T        0      0        2 
  16 chr16_31788128     ASom    G    T        0      0        2 
  16 chr16_31788128     HCab    G    T        1      2        2 
  16 chr16_31788128     HPrz    G    T        1      2        2 
  16 chr16_31788128     ZBoe    G    T        0      0        2 
  16 chr16_31788128     ZGre    G    T        0      0        2 
  16 chr16_31788128     ZHar    G    T        0      0        2 
  16 chr16_31788128   Sample    G    T        0      0        2 
  16 chr16_31789414     AAsi    C    A        0      0        2 
  16 chr16_31789414     AKia    C    A        0      0        2 
  16 chr16_31789414     AOna    C    A        0      0        2 
  16 chr16_31789414     ASom    C    A        0      0        2 
  16 chr16_31789414     HCab    C    A        0      0        2 
  16 chr16_31789414     HPrz    C    A        0      0        2 
  16 chr16_31789414     ZBoe    C    A        0      0        2 
  16 chr16_31789414     ZGre    C    A        0      0        2 
  16 chr16_31789414     ZHar    C    A      0.5      1        2 
  16 chr16_31789414   Sample    C    A        0      0        2 
  16 chr16_31793982     AAsi    A    C        0      0        2 
  16 chr16_31793982     AKia    A    C        1      2        2 
  16 chr16_31793982     AOna    A    C        0      0        2 
  16 chr16_31793982     ASom    A    C        0      0        2 
  16 chr16_31793982     HCab    A    C        0      0        2 
  16 chr16_31793982     HPrz    A    C        0      0        2 
  16 chr16_31793982     ZBoe    A    C        0      0        2 
  16 chr16_31793982     ZGre    A    C        0      0        2 
  16 chr16_31793982     ZHar    A    C        0      0        2 
  16 chr16_31793982   Sample    A    C        0      0        2 
  16 chr16_31800210     AAsi    T    C        0      0        2 
  16 chr16_31800210     AKia    T    C        0      0        2 
  16 chr16_31800210     AOna    T    C        0      0        2 
  16 chr16_31800210     ASom    T    C        0      0        2 
  16 chr16_31800210     HCab    T    C        0      0        2 
  16 chr16_31800210     HPrz    T    C        0      0        2 
  16 chr16_31800210     ZBoe    T    C        0      0        2 
  16 chr16_31800210     ZGre    T    C        0      0        2 
  16 chr16_31800210     ZHar    T    C        1      2        2 
  16 chr16_31800210   Sample    T    C        0      0        2 
  16 chr16_31806132     AAsi    T    C        0      0        2 
  16 chr16_31806132     AKia    T    C        0      0        2 
  16 chr16_31806132     AOna    T    C        0      0        2 
  16 chr16_31806132     ASom    T    C        0      0        2 
  16 chr16_31806132     HCab    T    C        0      0        2 
  16 chr16_31806132     HPrz    T    C        0      0        2 
  16 chr16_31806132     ZBoe    T    C        1      2        2 
  16 chr16_31806132     ZGre    T    C        0      0        2 
  16 chr16_31806132     ZHar    T    C        0      0        2 
  16 chr16_31806132   Sample    T    C        0      0        2 
  16 chr16_31819936     AAsi    C    T        0      0        2 
  16 chr16_31819936     AKia    C    T        0      0        2 
  16 chr16_31819936     AOna    C    T      0.5      1        2 
  16 chr16_31819936     ASom    C    T        0      0        2 
  16 chr16_31819936     HCab    C    T        0      0        2 
  16 chr16_31819936     HPrz    C    T        0      0        2 
  16 chr16_31819936     ZBoe    C    T        0      0        2 
  16 chr16_31819936     ZGre    C    T        0      0        2 
  16 chr16_31819936     ZHar    C    T        0      0        2 
  16 chr16_31819936   Sample    C    T        0      0        2 
  16 chr16_31820217     AAsi    A    C        0      0        2 
  16 chr16_31820217     AKia    A    C        0      0        2 
  16 chr16_31820217     AOna    A    C        0      0        2 
  16 chr16_31820217     ASom    A    C        0      0        2 
  16 chr16_31820217     HCab    A    C        0      0        2 
  16 chr16_31820217     HPrz    A    C        0      0        2 
  16 chr16_31820217     ZBoe    A    C        0      0        2 
  16 chr16_31820217     ZGre    A    C        0      0        2 
  16 chr16_31820217     ZHar    A    C      0.5      1        2 
  16 chr16_31820217   Sample    A    C        0      0        2 
  16 chr16_31821063     AAsi    C    T        0      0        2 
  16 chr16_31821063     AKia    C    T        0      0        2 
  16 chr16_31821063     AOna    C    T        0      0        2 
  16 chr16_31821063     ASom    C    T        0      0        2 
  16 chr16_31821063     HCab    C    T        1      2        2 
  16 chr16_31821063     HPrz    C    T        1      2        2 
  16 chr16_31821063     ZBoe    C    T        0      0        2 
  16 chr16_31821063     ZGre    C    T        0      0        2 
  16 chr16_31821063     ZHar    C    T        0      0        2 
  16 chr16_31821063   Sample    C    T        0      0        2 
  16 chr16_31823742     AAsi    G    A        0      0        2 
  16 chr16_31823742     AKia    G    A        0      0        2 
  16 chr16_31823742     AOna    G    A        0      0        2 
  16 chr16_31823742     ASom    G    A        0      0        2 
  16 chr16_31823742     HCab    G    A        0      0        2 
  16 chr16_31823742     HPrz    G    A      0.5      1        2 
  16 chr16_31823742     ZBoe    G    A        0      0        2 
  16 chr16_31823742     ZGre    G    A        0      0        2 
  16 chr16_31823742     ZHar    G    A        0      0        2 
  16 chr16_31823742   Sample    G    A        0      0        2 
  16 chr16_31825658     AAsi    C    T        0      0        2 
  16 chr16_31825658     AKia    C    T        0      0        2 
  16 chr16_31825658     AOna    C    T        0      0        2 
  16 chr16_31825658     ASom    C    T        0      0        2 
  16 chr16_31825658     HCab    C    T        1      2        2 
  16 chr16_31825658     HPrz    C    T        1      2        2 
  16 chr16_31825658     ZBoe    C    T        0      0        2 
  16 chr16_31825658     ZGre    C    T        0      0        2 
  16 chr16_31825658     ZHar    C    T        0      0        2 
  16 chr16_31825658   Sample    C    T        0      0        2 
  16 chr16_31828733     AAsi    G    A        0      0        2 
  16 chr16_31828733     AKia    G    A        0      0        2 
  16 chr16_31828733     AOna    G    A        0      0        2 
  16 chr16_31828733     ASom    G    A        0      0        2 
  16 chr16_31828733     HCab    G    A        1      2        2 
  16 chr16_31828733     HPrz    G    A        1      2        2 
  16 chr16_31828733     ZBoe    G    A        0      0        2 
  16 chr16_31828733     ZGre    G    A        0      0        2 
  16 chr16_31828733     ZHar    G    A        0      0        2 
  16 chr16_31828733   Sample    G    A        0      0        2 
  16 chr16_31842195     AAsi    A    G        0      0        2 
  16 chr16_31842195     AKia    A    G        0      0        2 
  16 chr16_31842195     AOna    A    G        0      0        2 
  16 chr16_31842195     ASom    A    G        0      0        2 
  16 chr16_31842195     HCab    A    G        0      0        2 
  16 chr16_31842195     HPrz    A    G        0      0        2 
  16 chr16_31842195     ZBoe    A    G        0      0        2 
  16 chr16_31842195     ZGre    A    G        1      2        2 
  16 chr16_31842195     ZHar    A    G        0      0        2 
  16 chr16_31842195   Sample    A    G        0      0        2 
  16 chr16_31842363     AAsi    C    T        0      0        2 
  16 chr16_31842363     AKia    C    T        0      0        2 
  16 chr16_31842363     AOna    C    T        1      2        2 
  16 chr16_31842363     ASom    C    T        0      0        2 
  16 chr16_31842363     HCab    C    T        0      0        2 
  16 chr16_31842363     HPrz    C    T        0      0        2 
  16 chr16_31842363     ZBoe    C    T        0      0        2 
  16 chr16_31842363     ZGre    C    T        0      0        2 
  16 chr16_31842363     ZHar    C    T        0      0        2 
  16 chr16_31842363   Sample    C    T        0      0        2 
  16 chr16_31850566     AAsi    T    C        0      0        2 
  16 chr16_31850566     AKia    T    C        0      0        2 
  16 chr16_31850566     AOna    T    C        0      0        2 
  16 chr16_31850566     ASom    T    C        0      0        2 
  16 chr16_31850566     HCab    T    C        0      0        2 
  16 chr16_31850566     HPrz    T    C        0      0        2 
  16 chr16_31850566     ZBoe    T    C      0.5      1        2 
  16 chr16_31850566     ZGre    T    C        0      0        2 
  16 chr16_31850566     ZHar    T    C        0      0        2 
  16 chr16_31850566   Sample    T    C        0      0        2 
  16 chr16_31853502     AAsi    G    T        0      0        2 
  16 chr16_31853502     AKia    G    T        0      0        2 
  16 chr16_31853502     AOna    G    T        0      0        2 
  16 chr16_31853502     ASom    G    T        0      0        2 
  16 chr16_31853502     HCab    G    T        1      2        2 
  16 chr16_31853502     HPrz    G    T        1      2        2 
  16 chr16_31853502     ZBoe    G    T        0      0        2 
  16 chr16_31853502     ZGre    G    T        0      0        2 
  16 chr16_31853502     ZHar    G    T        0      0        2 
  16 chr16_31853502   Sample    G    T        0      0        2 
  16 chr16_31868701     AAsi    C    T        0      0        2 
  16 chr16_31868701     AKia    C    T        0      0        2 
  16 chr16_31868701     AOna    C    T        0      0        2 
  16 chr16_31868701     ASom    C    T        0      0        2 
  16 chr16_31868701     HCab    C    T        0      0        2 
  16 chr16_31868701     HPrz    C    T        0      0        2 
  16 chr16_31868701     ZBoe    C    T        0      0        2 
  16 chr16_31868701     ZGre    C    T        0      0        2 
  16 chr16_31868701     ZHar    C    T        1      2        2 
  16 chr16_31868701   Sample    C    T        0      0        2 
  16 chr16_31869835     AAsi    C    T        0      0        2 
  16 chr16_31869835     AKia    C    T        0      0        2 
  16 chr16_31869835     AOna    C    T      0.5      1        2 
  16 chr16_31869835     ASom    C    T        0      0        2 
  16 chr16_31869835     HCab    C    T        0      0        2 
  16 chr16_31869835     HPrz    C    T        0      0        2 
  16 chr16_31869835     ZBoe    C    T        0      0        2 
  16 chr16_31869835     ZGre    C    T        0      0        2 
  16 chr16_31869835     ZHar    C    T        0      0        2 
  16 chr16_31869835   Sample    C    T        0      0        2 
  16 chr16_31871859     AAsi    A    G        0      0        2 
  16 chr16_31871859     AKia    A    G        0      0        2 
  16 chr16_31871859     AOna    A    G        0      0        2 
  16 chr16_31871859     ASom    A    G        0      0        2 
  16 chr16_31871859     HCab    A    G        0      0        2 
  16 chr16_31871859     HPrz    A    G        0      0        2 
  16 chr16_31871859     ZBoe    A    G      0.5      1        2 
  16 chr16_31871859     ZGre    A    G        1      2        2 
  16 chr16_31871859     ZHar    A    G        0      0        2 
  16 chr16_31871859   Sample    A    G        0      0        2 
  16 chr16_31872857     AAsi    C    G        0      0        2 
  16 chr16_31872857     AKia    C    G        0      0        2 
  16 chr16_31872857     AOna    C    G        0      0        2 
  16 chr16_31872857     ASom    C    G        0      0        2 
  16 chr16_31872857     HCab    C    G        0      0        2 
  16 chr16_31872857     HPrz    C    G        0      0        2 
  16 chr16_31872857     ZBoe    C    G        0      0        2 
  16 chr16_31872857     ZGre    C    G        0      0        2 
  16 chr16_31872857     ZHar    C    G      0.5      1        2 
  16 chr16_31872857   Sample    C    G        0      0        2 
  16 chr16_31873560     AAsi    T    A        0      0        2 
  16 chr16_31873560     AKia    T    A        0      0        2 
  16 chr16_31873560     AOna    T    A        1      2        2 
  16 chr16_31873560     ASom    T    A        0      0        2 
  16 chr16_31873560     HCab    T    A        0      0        2 
  16 chr16_31873560     HPrz    T    A        0      0        2 
  16 chr16_31873560     ZBoe    T    A        0      0        2 
  16 chr16_31873560     ZGre    T    A        0      0        2 
  16 chr16_31873560     ZHar    T    A        0      0        2 
  16 chr16_31873560   Sample    T    A        0      0        2 
  16 chr16_31878574     AAsi    G    A        0      0        2 
  16 chr16_31878574     AKia    G    A        0      0        2 
  16 chr16_31878574     AOna    G    A        0      0        2 
  16 chr16_31878574     ASom    G    A        0      0        2 
  16 chr16_31878574     HCab    G    A        0      0        2 
  16 chr16_31878574     HPrz    G    A        0      0        2 
  16 chr16_31878574     ZBoe    G    A        0      0        2 
  16 chr16_31878574     ZGre    G    A      0.5      1        2 
  16 chr16_31878574     ZHar    G    A        0      0        2 
  16 chr16_31878574   Sample    G    A        0      0        2 
  16 chr16_31880232     AAsi    A    G        0      0        2 
  16 chr16_31880232     AKia    A    G        0      0        2 
  16 chr16_31880232     AOna    A    G        0      0        2 
  16 chr16_31880232     ASom    A    G        0      0        2 
  16 chr16_31880232     HCab    A    G        1      2        2 
  16 chr16_31880232     HPrz    A    G        1      2        2 
  16 chr16_31880232     ZBoe    A    G        0      0        2 
  16 chr16_31880232     ZGre    A    G        0      0        2 
  16 chr16_31880232     ZHar    A    G        0      0        2 
  16 chr16_31880232   Sample    A    G        0      0        2 
  16 chr16_31880935     AAsi    A    G        0      0        2 
  16 chr16_31880935     AKia    A    G        0      0        2 
  16 chr16_31880935     AOna    A    G        0      0        2 
  16 chr16_31880935     ASom    A    G        0      0        2 
  16 chr16_31880935     HCab    A    G        0      0        2 
  16 chr16_31880935     HPrz    A    G        0      0        2 
  16 chr16_31880935     ZBoe    A    G      0.5      1        2 
  16 chr16_31880935     ZGre    A    G        0      0        2 
  16 chr16_31880935     ZHar    A    G        0      0        2 
  16 chr16_31880935   Sample    A    G        0      0        2 
  16 chr16_31888690     AAsi    C    A        0      0        2 
  16 chr16_31888690     AKia    C    A      0.5      1        2 
  16 chr16_31888690     AOna    C    A        0      0        2 
  16 chr16_31888690     ASom    C    A        0      0        2 
  16 chr16_31888690     HCab    C    A        0      0        2 
  16 chr16_31888690     HPrz    C    A        0      0        2 
  16 chr16_31888690     ZBoe    C    A        0      0        2 
  16 chr16_31888690     ZGre    C    A        0      0        2 
  16 chr16_31888690     ZHar    C    A        0      0        2 
  16 chr16_31888690   Sample    C    A        0      0        2 
  16 chr16_31892131     AAsi    T    C        0      0        2 
  16 chr16_31892131     AKia    T    C        0      0        2 
  16 chr16_31892131     AOna    T    C        0      0        2 
  16 chr16_31892131     ASom    T    C        0      0        2 
  16 chr16_31892131     HCab    T    C        1      2        2 
  16 chr16_31892131     HPrz    T    C        1      2        2 
  16 chr16_31892131     ZBoe    T    C        0      0        2 
  16 chr16_31892131     ZGre    T    C        0      0        2 
  16 chr16_31892131     ZHar    T    C        0      0        2 
  16 chr16_31892131   Sample    T    C        0      0        2 
  16 chr16_31903323     AAsi    T    C        0      0        2 
  16 chr16_31903323     AKia    T    C        0      0        2 
  16 chr16_31903323     AOna    T    C        0      0        2 
  16 chr16_31903323     ASom    T    C        0      0        2 
  16 chr16_31903323     HCab    T    C        0      0        2 
  16 chr16_31903323     HPrz    T    C        0      0        2 
  16 chr16_31903323     ZBoe    T    C      0.5      1        2 
  16 chr16_31903323     ZGre    T    C        0      0        2 
  16 chr16_31903323     ZHar    T    C        0      0        2 
  16 chr16_31903323   Sample    T    C        0      0        2 
  16 chr16_31906316     AAsi    A    G        0      0        2 
  16 chr16_31906316     AKia    A    G        0      0        2 
  16 chr16_31906316     AOna    A    G        0      0        2 
  16 chr16_31906316     ASom    A    G        0      0        2 
  16 chr16_31906316     HCab    A    G        0      0        2 
  16 chr16_31906316     HPrz    A    G        0      0        2 
  16 chr16_31906316     ZBoe    A    G        0      0        2 
  16 chr16_31906316     ZGre    A    G        1      2        2 
  16 chr16_31906316     ZHar    A    G        0      0        2 
  16 chr16_31906316   Sample    A    G        0      0        2 
  16 chr16_31907852     AAsi    A    G        0      0        2 
  16 chr16_31907852     AKia    A    G        0      0        2 
  16 chr16_31907852     AOna    A    G        0      0        2 
  16 chr16_31907852     ASom    A    G        0      0        2 
  16 chr16_31907852     HCab    A    G        1      2        2 
  16 chr16_31907852     HPrz    A    G        1      2        2 
  16 chr16_31907852     ZBoe    A    G        0      0        2 
  16 chr16_31907852     ZGre    A    G        0      0        2 
  16 chr16_31907852     ZHar    A    G        0      0        2 
  16 chr16_31907852   Sample    A    G        0      0        2 
  16 chr16_31908477     AAsi    G    A        0      0        2 
  16 chr16_31908477     AKia    G    A        0      0        2 
  16 chr16_31908477     AOna    G    A        0      0        2 
  16 chr16_31908477     ASom    G    A        0      0        2 
  16 chr16_31908477     HCab    G    A        0      0        2 
  16 chr16_31908477     HPrz    G    A        1      2        2 
  16 chr16_31908477     ZBoe    G    A        0      0        2 
  16 chr16_31908477     ZGre    G    A        0      0        2 
  16 chr16_31908477     ZHar    G    A        0      0        2 
  16 chr16_31908477   Sample    G    A        0      0        2 
  16 chr16_31919113     AAsi    T    C        0      0        2 
  16 chr16_31919113     AKia    T    C        0      0        2 
  16 chr16_31919113     AOna    T    C        1      2        2 
  16 chr16_31919113     ASom    T    C        0      0        2 
  16 chr16_31919113     HCab    T    C        0      0        2 
  16 chr16_31919113     HPrz    T    C        0      0        2 
  16 chr16_31919113     ZBoe    T    C        0      0        2 
  16 chr16_31919113     ZGre    T    C        0      0        2 
  16 chr16_31919113     ZHar    T    C        0      0        2 
  16 chr16_31919113   Sample    T    C        0      0        2 
  16 chr16_31926128     AAsi    G    A        0      0        2 
  16 chr16_31926128     AKia    G    A        1      2        2 
  16 chr16_31926128     AOna    G    A        0      0        2 
  16 chr16_31926128     ASom    G    A        0      0        2 
  16 chr16_31926128     HCab    G    A        0      0        2 
  16 chr16_31926128     HPrz    G    A        0      0        2 
  16 chr16_31926128     ZBoe    G    A        0      0        2 
  16 chr16_31926128     ZGre    G    A        0      0        2 
  16 chr16_31926128     ZHar    G    A        0      0        2 
  16 chr16_31926128   Sample    G    A        0      0        2 
  16 chr16_31931622     AAsi    T    C        1      2        2 
  16 chr16_31931622     AKia    T    C        0      0        2 
  16 chr16_31931622     AOna    T    C        0      0        2 
  16 chr16_31931622     ASom    T    C        1      2        2 
  16 chr16_31931622     HCab    T    C        0      0        2 
  16 chr16_31931622     HPrz    T    C        0      0        2 
  16 chr16_31931622     ZBoe    T    C        0      0        2 
  16 chr16_31931622     ZGre    T    C        0      0        2 
  16 chr16_31931622     ZHar    T    C        0      0        2 
  16 chr16_31931622   Sample    T    C        1      2        2 
  16 chr16_31934650     AAsi    G    C        1      2        2 
  16 chr16_31934650     AKia    G    C        0      0        2 
  16 chr16_31934650     AOna    G    C        0      0        2 
  16 chr16_31934650     ASom    G    C        1      2        2 
  16 chr16_31934650     HCab    G    C        0      0        2 
  16 chr16_31934650     HPrz    G    C        0      0        2 
  16 chr16_31934650     ZBoe    G    C        0      0        2 
  16 chr16_31934650     ZGre    G    C        0      0        2 
  16 chr16_31934650     ZHar    G    C        0      0        2 
  16 chr16_31934650   Sample    G    C        1      2        2 
  16 chr16_31936300     AAsi    T    C        0      0        2 
  16 chr16_31936300     AKia    T    C        0      0        2 
  16 chr16_31936300     AOna    T    C        0      0        2 
  16 chr16_31936300     ASom    T    C        0      0        2 
  16 chr16_31936300     HCab    T    C        1      2        2 
  16 chr16_31936300     HPrz    T    C        1      2        2 
  16 chr16_31936300     ZBoe    T    C        0      0        2 
  16 chr16_31936300     ZGre    T    C        0      0        2 
  16 chr16_31936300     ZHar    T    C        0      0        2 
  16 chr16_31936300   Sample    T    C        0      0        2 
  16 chr16_31939803     AAsi    C    T        0      0        2 
  16 chr16_31939803     AKia    C    T        0      0        2 
  16 chr16_31939803     AOna    C    T        0      0        2 
  16 chr16_31939803     ASom    C    T        0      0        2 
  16 chr16_31939803     HCab    C    T        0      0        2 
  16 chr16_31939803     HPrz    C    T        0      0        2 
  16 chr16_31939803     ZBoe    C    T        0      0        2 
  16 chr16_31939803     ZGre    C    T        0      0        2 
  16 chr16_31939803     ZHar    C    T        1      2        2 
  16 chr16_31939803   Sample    C    T        0      0        2 
  16 chr16_31941996     AAsi    C    T        0      0        2 
  16 chr16_31941996     AKia    C    T        0      0        2 
  16 chr16_31941996     AOna    C    T        1      2        2 
  16 chr16_31941996     ASom    C    T        0      0        2 
  16 chr16_31941996     HCab    C    T        0      0        2 
  16 chr16_31941996     HPrz    C    T        0      0        2 
  16 chr16_31941996     ZBoe    C    T        0      0        2 
  16 chr16_31941996     ZGre    C    T        0      0        2 
  16 chr16_31941996     ZHar    C    T        0      0        2 
  16 chr16_31941996   Sample    C    T        0      0        2 
  16 chr16_31946293     AAsi    T    G        1      2        2 
  16 chr16_31946293     AKia    T    G        0      0        2 
  16 chr16_31946293     AOna    T    G        0      0        2 
  16 chr16_31946293     ASom    T    G        0      0        2 
  16 chr16_31946293     HCab    T    G        0      0        2 
  16 chr16_31946293     HPrz    T    G        0      0        2 
  16 chr16_31946293     ZBoe    T    G        0      0        2 
  16 chr16_31946293     ZGre    T    G        0      0        2 
  16 chr16_31946293     ZHar    T    G        0      0        2 
  16 chr16_31946293   Sample    T    G        0      0        2 
  16 chr16_31959008     AAsi    A    T        0      0        2 
  16 chr16_31959008     AKia    A    T        0      0        2 
  16 chr16_31959008     AOna    A    T        0      0        2 
  16 chr16_31959008     ASom    A    T        0      0        2 
  16 chr16_31959008     HCab    A    T        1      2        2 
  16 chr16_31959008     HPrz    A    T        1      2        2 
  16 chr16_31959008     ZBoe    A    T        0      0        2 
  16 chr16_31959008     ZGre    A    T        0      0        2 
  16 chr16_31959008     ZHar    A    T        0      0        2 
  16 chr16_31959008   Sample    A    T        0      0        2 
  16 chr16_31965900     AAsi    G    A        0      0        2 
  16 chr16_31965900     AKia    G    A        0      0        2 
  16 chr16_31965900     AOna    G    A        0      0        2 
  16 chr16_31965900     ASom    G    A        0      0        2 
  16 chr16_31965900     HCab    G    A        1      2        2 
  16 chr16_31965900     HPrz    G    A        1      2        2 
  16 chr16_31965900     ZBoe    G    A        0      0        2 
  16 chr16_31965900     ZGre    G    A        0      0        2 
  16 chr16_31965900     ZHar    G    A        0      0        2 
  16 chr16_31965900   Sample    G    A        0      0        2 
  16 chr16_31969853     AAsi    C    G        0      0        2 
  16 chr16_31969853     AKia    C    G        0      0        2 
  16 chr16_31969853     AOna    C    G        0      0        2 
  16 chr16_31969853     ASom    C    G        0      0        2 
  16 chr16_31969853     HCab    C    G        0      0        2 
  16 chr16_31969853     HPrz    C    G        0      0        2 
  16 chr16_31969853     ZBoe    C    G        0      0        2 
  16 chr16_31969853     ZGre    C    G        0      0        2 
  16 chr16_31969853     ZHar    C    G        1      2        2 
  16 chr16_31969853   Sample    C    G        0      0        2 
  16 chr16_31972442     AAsi    C    G        0      0        2 
  16 chr16_31972442     AKia    C    G        0      0        2 
  16 chr16_31972442     AOna    C    G        0      0        2 
  16 chr16_31972442     ASom    C    G        0      0        2 
  16 chr16_31972442     HCab    C    G        1      2        2 
  16 chr16_31972442     HPrz    C    G        1      2        2 
  16 chr16_31972442     ZBoe    C    G        0      0        2 
  16 chr16_31972442     ZGre    C    G        0      0        2 
  16 chr16_31972442     ZHar    C    G        0      0        2 
  16 chr16_31972442   Sample    C    G        0      0        2 
  16 chr16_31978211     AAsi    A    G        0      0        2 
  16 chr16_31978211     AKia    A    G        0      0        2 
  16 chr16_31978211     AOna    A    G        0      0        2 
  16 chr16_31978211     ASom    A    G        0      0        2 
  16 chr16_31978211     HCab    A    G        0      0        2 
  16 chr16_31978211     HPrz    A    G        0      0        2 
  16 chr16_31978211     ZBoe    A    G      0.5      1        2 
  16 chr16_31978211     ZGre    A    G      0.5      1        2 
  16 chr16_31978211     ZHar    A    G        1      2        2 
  16 chr16_31978211   Sample    A    G        0      0        2 
  16 chr16_31986282     AAsi    T    C        0      0        2 
  16 chr16_31986282     AKia    T    C        0      0        2 
  16 chr16_31986282     AOna    T    C        0      0        2 
  16 chr16_31986282     ASom    T    C        0      0        2 
  16 chr16_31986282     HCab    T    C        1      2        2 
  16 chr16_31986282     HPrz    T    C        0      0        2 
  16 chr16_31986282     ZBoe    T    C        0      0        2 
  16 chr16_31986282     ZGre    T    C        0      0        2 
  16 chr16_31986282     ZHar    T    C        0      0        2 
  16 chr16_31986282   Sample    T    C        0      0        2 
  16 chr16_31996786     AAsi    C    T        0      0        2 
  16 chr16_31996786     AKia    C    T        0      0        2 
  16 chr16_31996786     AOna    C    T        0      0        2 
  16 chr16_31996786     ASom    C    T        0      0        2 
  16 chr16_31996786     HCab    C    T        0      0        2 
  16 chr16_31996786     HPrz    C    T        0      0        2 
  16 chr16_31996786     ZBoe    C    T        0      0        2 
  16 chr16_31996786     ZGre    C    T      0.5      1        2 
  16 chr16_31996786     ZHar    C    T        0      0        2 
  16 chr16_31996786   Sample    C    T        0      0        2 
  16 chr16_32004992     AAsi    A    G        0      0        2 
  16 chr16_32004992     AKia    A    G        0      0        2 
  16 chr16_32004992     AOna    A    G        0      0        2 
  16 chr16_32004992     ASom    A    G        0      0        2 
  16 chr16_32004992     HCab    A    G        1      2        2 
  16 chr16_32004992     HPrz    A    G        1      2        2 
  16 chr16_32004992     ZBoe    A    G        0      0        2 
  16 chr16_32004992     ZGre    A    G        0      0        2 
  16 chr16_32004992     ZHar    A    G        0      0        2 
  16 chr16_32004992   Sample    A    G        0      0        2 
  16 chr16_32006746     AAsi    A    C        0      0        2 
  16 chr16_32006746     AKia    A    C        0      0        2 
  16 chr16_32006746     AOna    A    C        0      0        2 
  16 chr16_32006746     ASom    A    C        0      0        2 
  16 chr16_32006746     HCab    A    C        0      0        2 
  16 chr16_32006746     HPrz    A    C        0      0        2 
  16 chr16_32006746     ZBoe    A    C        0      0        2 
  16 chr16_32006746     ZGre    A    C        0      0        2 
  16 chr16_32006746     ZHar    A    C        1      2        2 
  16 chr16_32006746   Sample    A    C        0      0        2 
  16 chr16_32008475     AAsi    C    T      0.5      1        2 
  16 chr16_32008475     AKia    C    T        0      0        2 
  16 chr16_32008475     AOna    C    T        0      0        2 
  16 chr16_32008475     ASom    C    T        0      0        2 
  16 chr16_32008475     HCab    C    T        1      2        2 
  16 chr16_32008475     HPrz    C    T        1      2        2 
  16 chr16_32008475     ZBoe    C    T        0      0        2 
  16 chr16_32008475     ZGre    C    T        0      0        2 
  16 chr16_32008475     ZHar    C    T        0      0        2 
  16 chr16_32008475   Sample    C    T        0      0        2 
  16 chr16_32009717     AAsi    A    G        0      0        2 
  16 chr16_32009717     AKia    A    G        0      0        2 
  16 chr16_32009717     AOna    A    G      0.5      1        2 
  16 chr16_32009717     ASom    A    G        0      0        2 
  16 chr16_32009717     HCab    A    G        0      0        2 
  16 chr16_32009717     HPrz    A    G        0      0        2 
  16 chr16_32009717     ZBoe    A    G        0      0        2 
  16 chr16_32009717     ZGre    A    G        0      0        2 
  16 chr16_32009717     ZHar    A    G        0      0        2 
  16 chr16_32009717   Sample    A    G        0      0        2 
  16 chr16_32019192     AAsi    C    T        0      0        2 
  16 chr16_32019192     AKia    C    T        0      0        2 
  16 chr16_32019192     AOna    C    T        0      0        2 
  16 chr16_32019192     ASom    C    T        0      0        2 
  16 chr16_32019192     HCab    C    T        0      0        2 
  16 chr16_32019192     HPrz    C    T        0      0        2 
  16 chr16_32019192     ZBoe    C    T        1      2        2 
  16 chr16_32019192     ZGre    C    T        0      0        2 
  16 chr16_32019192     ZHar    C    T        0      0        2 
  16 chr16_32019192   Sample    C    T        0      0        2 
  16 chr16_32020079     AAsi    C    T        0      0        2 
  16 chr16_32020079     AKia    C    T        0      0        2 
  16 chr16_32020079     AOna    C    T        0      0        2 
  16 chr16_32020079     ASom    C    T        0      0        2 
  16 chr16_32020079     HCab    C    T        0      0        2 
  16 chr16_32020079     HPrz    C    T        0      0        2 
  16 chr16_32020079     ZBoe    C    T      0.5      1        2 
  16 chr16_32020079     ZGre    C    T        0      0        2 
  16 chr16_32020079     ZHar    C    T        0      0        2 
  16 chr16_32020079   Sample    C    T        0      0        2 
  16 chr16_32020570     AAsi    T    G        0      0        2 
  16 chr16_32020570     AKia    T    G        0      0        2 
  16 chr16_32020570     AOna    T    G        0      0        2 
  16 chr16_32020570     ASom    T    G        0      0        2 
  16 chr16_32020570     HCab    T    G        1      2        2 
  16 chr16_32020570     HPrz    T    G        1      2        2 
  16 chr16_32020570     ZBoe    T    G        0      0        2 
  16 chr16_32020570     ZGre    T    G        0      0        2 
  16 chr16_32020570     ZHar    T    G        0      0        2 
  16 chr16_32020570   Sample    T    G        0      0        2 
  16 chr16_32022584     AAsi    A    G        1      2        2 
  16 chr16_32022584     AKia    A    G        0      0        2 
  16 chr16_32022584     AOna    A    G        0      0        2 
  16 chr16_32022584     ASom    A    G        1      2        2 
  16 chr16_32022584     HCab    A    G        0      0        2 
  16 chr16_32022584     HPrz    A    G        0      0        2 
  16 chr16_32022584     ZBoe    A    G        0      0        2 
  16 chr16_32022584     ZGre    A    G        0      0        2 
  16 chr16_32022584     ZHar    A    G        0      0        2 
  16 chr16_32022584   Sample    A    G        1      2        2 
  16 chr16_32024622     AAsi    G    C        0      0        2 
  16 chr16_32024622     AKia    G    C        0      0        2 
  16 chr16_32024622     AOna    G    C        0      0        2 
  16 chr16_32024622     ASom    G    C        0      0        2 
  16 chr16_32024622     HCab    G    C        0      0        2 
  16 chr16_32024622     HPrz    G    C        0      0        2 
  16 chr16_32024622     ZBoe    G    C        0      0        2 
  16 chr16_32024622     ZGre    G    C        1      2        2 
  16 chr16_32024622     ZHar    G    C        0      0        2 
  16 chr16_32024622   Sample    G    C        0      0        2 
  16 chr16_32043506     AAsi    A    G        0      0        2 
  16 chr16_32043506     AKia    A    G        0      0        2 
  16 chr16_32043506     AOna    A    G        0      0        2 
  16 chr16_32043506     ASom    A    G        0      0        2 
  16 chr16_32043506     HCab    A    G        0      0        2 
  16 chr16_32043506     HPrz    A    G        0      0        2 
  16 chr16_32043506     ZBoe    A    G      0.5      1        2 
  16 chr16_32043506     ZGre    A    G        0      0        2 
  16 chr16_32043506     ZHar    A    G        0      0        2 
  16 chr16_32043506   Sample    A    G        0      0        2 
  16 chr16_32045985     AAsi    A    C        0      0        2 
  16 chr16_32045985     AKia    A    C        0      0        2 
  16 chr16_32045985     AOna    A    C        0      0        2 
  16 chr16_32045985     ASom    A    C        1      2        2 
  16 chr16_32045985     HCab    A    C        0      0        2 
  16 chr16_32045985     HPrz    A    C        0      0        2 
  16 chr16_32045985     ZBoe    A    C        0      0        2 
  16 chr16_32045985     ZGre    A    C        0      0        2 
  16 chr16_32045985     ZHar    A    C        0      0        2 
  16 chr16_32045985   Sample    A    C        0      0        2 
  16 chr16_32063872     AAsi    T    C        1      2        2 
  16 chr16_32063872     AKia    T    C        0      0        2 
  16 chr16_32063872     AOna    T    C        0      0        2 
  16 chr16_32063872     ASom    T    C        1      2        2 
  16 chr16_32063872     HCab    T    C        0      0        2 
  16 chr16_32063872     HPrz    T    C        0      0        2 
  16 chr16_32063872     ZBoe    T    C        0      0        2 
  16 chr16_32063872     ZGre    T    C        0      0        2 
  16 chr16_32063872     ZHar    T    C        0      0        2 
  16 chr16_32063872   Sample    T    C        1      2        2 
  16 chr16_32063979     AAsi    G    A        0      0        2 
  16 chr16_32063979     AKia    G    A        0      0        2 
  16 chr16_32063979     AOna    G    A        0      0        2 
  16 chr16_32063979     ASom    G    A        0      0        2 
  16 chr16_32063979     HCab    G    A        1      2        2 
  16 chr16_32063979     HPrz    G    A        1      2        2 
  16 chr16_32063979     ZBoe    G    A        0      0        2 
  16 chr16_32063979     ZGre    G    A        0      0        2 
  16 chr16_32063979     ZHar    G    A        0      0        2 
  16 chr16_32063979   Sample    G    A        0      0        2 
  16 chr16_32065786     AAsi    A    G        0      0        2 
  16 chr16_32065786     AKia    A    G      0.5      1        2 
  16 chr16_32065786     AOna    A    G        0      0        2 
  16 chr16_32065786     ASom    A    G        0      0        2 
  16 chr16_32065786     HCab    A    G        0      0        2 
  16 chr16_32065786     HPrz    A    G        0      0        2 
  16 chr16_32065786     ZBoe    A    G        0      0        2 
  16 chr16_32065786     ZGre    A    G        0      0        2 
  16 chr16_32065786     ZHar    A    G        0      0        2 
  16 chr16_32065786   Sample    A    G        0      0        2 
  16 chr16_32068291     AAsi    C    T        0      0        2 
  16 chr16_32068291     AKia    C    T        0      0        2 
  16 chr16_32068291     AOna    C    T        0      0        2 
  16 chr16_32068291     ASom    C    T        0      0        2 
  16 chr16_32068291     HCab    C    T        1      2        2 
  16 chr16_32068291     HPrz    C    T        1      2        2 
  16 chr16_32068291     ZBoe    C    T        0      0        2 
  16 chr16_32068291     ZGre    C    T        0      0        2 
  16 chr16_32068291     ZHar    C    T        0      0        2 
  16 chr16_32068291   Sample    C    T        0      0        2 
  16 chr16_32072802     AAsi    T    A        0      0        2 
  16 chr16_32072802     AKia    T    A        0      0        2 
  16 chr16_32072802     AOna    T    A        0      0        2 
  16 chr16_32072802     ASom    T    A        0      0        2 
  16 chr16_32072802     HCab    T    A        0      0        2 
  16 chr16_32072802     HPrz    T    A      0.5      1        2 
  16 chr16_32072802     ZBoe    T    A        0      0        2 
  16 chr16_32072802     ZGre    T    A        0      0        2 
  16 chr16_32072802     ZHar    T    A        0      0        2 
  16 chr16_32072802   Sample    T    A        0      0        2 
  16 chr16_32076926     AAsi    G    A        0      0        2 
  16 chr16_32076926     AKia    G    A        0      0        2 
  16 chr16_32076926     AOna    G    A        0      0        2 
  16 chr16_32076926     ASom    G    A        0      0        2 
  16 chr16_32076926     HCab    G    A        0      0        2 
  16 chr16_32076926     HPrz    G    A        0      0        2 
  16 chr16_32076926     ZBoe    G    A        0      0        2 
  16 chr16_32076926     ZGre    G    A        0      0        2 
  16 chr16_32076926     ZHar    G    A        1      2        2 
  16 chr16_32076926   Sample    G    A        0      0        2 
  16 chr16_32079274     AAsi    A    G        0      0        2 
  16 chr16_32079274     AKia    A    G        1      2        2 
  16 chr16_32079274     AOna    A    G        0      0        2 
  16 chr16_32079274     ASom    A    G        0      0        2 
  16 chr16_32079274     HCab    A    G        0      0        2 
  16 chr16_32079274     HPrz    A    G        0      0        2 
  16 chr16_32079274     ZBoe    A    G        0      0        2 
  16 chr16_32079274     ZGre    A    G        0      0        2 
  16 chr16_32079274     ZHar    A    G        0      0        2 
  16 chr16_32079274   Sample    A    G        0      0        2 
  16 chr16_32104933     AAsi    C    G        0      0        2 
  16 chr16_32104933     AKia    C    G        0      0        2 
  16 chr16_32104933     AOna    C    G        0      0        2 
  16 chr16_32104933     ASom    C    G        0      0        2 
  16 chr16_32104933     HCab    C    G        0      0        2 
  16 chr16_32104933     HPrz    C    G        1      2        2 
  16 chr16_32104933     ZBoe    C    G        0      0        2 
  16 chr16_32104933     ZGre    C    G        0      0        2 
  16 chr16_32104933     ZHar    C    G        0      0        2 
  16 chr16_32104933   Sample    C    G        0      0        2 
  16 chr16_32105588     AAsi    G    A        0      0        2 
  16 chr16_32105588     AKia    G    A        0      0        2 
  16 chr16_32105588     AOna    G    A        0      0        2 
  16 chr16_32105588     ASom    G    A        0      0        2 
  16 chr16_32105588     HCab    G    A        1      2        2 
  16 chr16_32105588     HPrz    G    A        1      2        2 
  16 chr16_32105588     ZBoe    G    A        0      0        2 
  16 chr16_32105588     ZGre    G    A        0      0        2 
  16 chr16_32105588     ZHar    G    A        0      0        2 
  16 chr16_32105588   Sample    G    A        0      0        2 
  16 chr16_32105788     AAsi    A    C        1      2        2 
  16 chr16_32105788     AKia    A    C        0      0        2 
  16 chr16_32105788     AOna    A    C        0      0        2 
  16 chr16_32105788     ASom    A    C        0      0        2 
  16 chr16_32105788     HCab    A    C        0      0        2 
  16 chr16_32105788     HPrz    A    C        0      0        2 
  16 chr16_32105788     ZBoe    A    C        0      0        2 
  16 chr16_32105788     ZGre    A    C        0      0        2 
  16 chr16_32105788     ZHar    A    C        0      0        2 
  16 chr16_32105788   Sample    A    C        0      0        2 
  16 chr16_32108596     AAsi    A    G        0      0        2 
  16 chr16_32108596     AKia    A    G        0      0        2 
  16 chr16_32108596     AOna    A    G        0      0        2 
  16 chr16_32108596     ASom    A    G        1      2        2 
  16 chr16_32108596     HCab    A    G        0      0        2 
  16 chr16_32108596     HPrz    A    G        0      0        2 
  16 chr16_32108596     ZBoe    A    G        0      0        2 
  16 chr16_32108596     ZGre    A    G        0      0        2 
  16 chr16_32108596     ZHar    A    G        0      0        2 
  16 chr16_32108596   Sample    A    G        0      0        2 
  16 chr16_32120132     AAsi    G    A        0      0        2 
  16 chr16_32120132     AKia    G    A        0      0        2 
  16 chr16_32120132     AOna    G    A        0      0        2 
  16 chr16_32120132     ASom    G    A        0      0        2 
  16 chr16_32120132     HCab    G    A        1      2        2 
  16 chr16_32120132     HPrz    G    A        1      2        2 
  16 chr16_32120132     ZBoe    G    A        0      0        2 
  16 chr16_32120132     ZGre    G    A        0      0        2 
  16 chr16_32120132     ZHar    G    A        0      0        2 
  16 chr16_32120132   Sample    G    A        0      0        2 
  16 chr16_32123864     AAsi    A    C        0      0        2 
  16 chr16_32123864     AKia    A    C        0      0        2 
  16 chr16_32123864     AOna    A    C        0      0        2 
  16 chr16_32123864     ASom    A    C        0      0        2 
  16 chr16_32123864     HCab    A    C        0      0        2 
  16 chr16_32123864     HPrz    A    C        1      2        2 
  16 chr16_32123864     ZBoe    A    C        0      0        2 
  16 chr16_32123864     ZGre    A    C        0      0        2 
  16 chr16_32123864     ZHar    A    C        0      0        2 
  16 chr16_32123864   Sample    A    C        0      0        2 
  16 chr16_32124102     AAsi    T    A        0      0        2 
  16 chr16_32124102     AKia    T    A        0      0        2 
  16 chr16_32124102     AOna    T    A        0      0        2 
  16 chr16_32124102     ASom    T    A        0      0        2 
  16 chr16_32124102     HCab    T    A        0      0        2 
  16 chr16_32124102     HPrz    T    A        0      0        2 
  16 chr16_32124102     ZBoe    T    A      0.5      1        2 
  16 chr16_32124102     ZGre    T    A        0      0        2 
  16 chr16_32124102     ZHar    T    A        0      0        2 
  16 chr16_32124102   Sample    T    A        0      0        2 
  16 chr16_32124662     AAsi    T    G        0      0        2 
  16 chr16_32124662     AKia    T    G        0      0        2 
  16 chr16_32124662     AOna    T    G        0      0        2 
  16 chr16_32124662     ASom    T    G        0      0        2 
  16 chr16_32124662     HCab    T    G        1      2        2 
  16 chr16_32124662     HPrz    T    G        1      2        2 
  16 chr16_32124662     ZBoe    T    G        0      0        2 
  16 chr16_32124662     ZGre    T    G        0      0        2 
  16 chr16_32124662     ZHar    T    G        0      0        2 
  16 chr16_32124662   Sample    T    G        0      0        2 
  16 chr16_32127170     AAsi    A    G        0      0        2 
  16 chr16_32127170     AKia    A    G        0      0        2 
  16 chr16_32127170     AOna    A    G        0      0        2 
  16 chr16_32127170     ASom    A    G        0      0        2 
  16 chr16_32127170     HCab    A    G        1      2        2 
  16 chr16_32127170     HPrz    A    G        1      2        2 
  16 chr16_32127170     ZBoe    A    G        0      0        2 
  16 chr16_32127170     ZGre    A    G        0      0        2 
  16 chr16_32127170     ZHar    A    G        0      0        2 
  16 chr16_32127170   Sample    A    G        0      0        2 
  16 chr16_32130000     AAsi    G    A        0      0        2 
  16 chr16_32130000     AKia    G    A        0      0        2 
  16 chr16_32130000     AOna    G    A        0      0        2 
  16 chr16_32130000     ASom    G    A        0      0        2 
  16 chr16_32130000     HCab    G    A      0.5      1        2 
  16 chr16_32130000     HPrz    G    A        0      0        2 
  16 chr16_32130000     ZBoe    G    A        0      0        2 
  16 chr16_32130000     ZGre    G    A        0      0        2 
  16 chr16_32130000     ZHar    G    A        0      0        2 
  16 chr16_32130000   Sample    G    A        0      0        2 
  16 chr16_32149397     AAsi    G    A        0      0        2 
  16 chr16_32149397     AKia    G    A        0      0        2 
  16 chr16_32149397     AOna    G    A        0      0        2 
  16 chr16_32149397     ASom    G    A        0      0        2 
  16 chr16_32149397     HCab    G    A        1      2        2 
  16 chr16_32149397     HPrz    G    A        1      2        2 
  16 chr16_32149397     ZBoe    G    A        0      0        2 
  16 chr16_32149397     ZGre    G    A        0      0        2 
  16 chr16_32149397     ZHar    G    A        0      0        2 
  16 chr16_32149397   Sample    G    A        0      0        2 
  16 chr16_32153278     AAsi    T    C        0      0        2 
  16 chr16_32153278     AKia    T    C        1      2        2 
  16 chr16_32153278     AOna    T    C        1      2        2 
  16 chr16_32153278     ASom    T    C        0      0        2 
  16 chr16_32153278     HCab    T    C        0      0        2 
  16 chr16_32153278     HPrz    T    C        0      0        2 
  16 chr16_32153278     ZBoe    T    C        0      0        2 
  16 chr16_32153278     ZGre    T    C        0      0        2 
  16 chr16_32153278     ZHar    T    C        0      0        2 
  16 chr16_32153278   Sample    T    C        0      0        2 
  16 chr16_32155400     AAsi    G    A        0      0        2 
  16 chr16_32155400     AKia    G    A        0      0        2 
  16 chr16_32155400     AOna    G    A        0      0        2 
  16 chr16_32155400     ASom    G    A        0      0        2 
  16 chr16_32155400     HCab    G    A        0      0        2 
  16 chr16_32155400     HPrz    G    A        0      0        2 
  16 chr16_32155400     ZBoe    G    A        0      0        2 
  16 chr16_32155400     ZGre    G    A      0.5      1        2 
  16 chr16_32155400     ZHar    G    A        0      0        2 
  16 chr16_32155400   Sample    G    A        0      0        2 
  16 chr16_32155983     AAsi    G    A        0      0        2 
  16 chr16_32155983     AKia    G    A        0      0        2 
  16 chr16_32155983     AOna    G    A        0      0        2 
  16 chr16_32155983     ASom    G    A        0      0        2 
  16 chr16_32155983     HCab    G    A      0.5      1        2 
  16 chr16_32155983     HPrz    G    A        0      0        2 
  16 chr16_32155983     ZBoe    G    A        0      0        2 
  16 chr16_32155983     ZGre    G    A        0      0        2 
  16 chr16_32155983     ZHar    G    A        0      0        2 
  16 chr16_32155983   Sample    G    A        0      0        2 
  16 chr16_32156503     AAsi    T    A        0      0        2 
  16 chr16_32156503     AKia    T    A        0      0        2 
  16 chr16_32156503     AOna    T    A        0      0        2 
  16 chr16_32156503     ASom    T    A        0      0        2 
  16 chr16_32156503     HCab    T    A        1      2        2 
  16 chr16_32156503     HPrz    T    A        1      2        2 
  16 chr16_32156503     ZBoe    T    A        0      0        2 
  16 chr16_32156503     ZGre    T    A        0      0        2 
  16 chr16_32156503     ZHar    T    A        0      0        2 
  16 chr16_32156503   Sample    T    A        0      0        2 
  16 chr16_32159392     AAsi    A    G        0      0        2 
  16 chr16_32159392     AKia    A    G        0      0        2 
  16 chr16_32159392     AOna    A    G        0      0        2 
  16 chr16_32159392     ASom    A    G        0      0        2 
  16 chr16_32159392     HCab    A    G        0      0        2 
  16 chr16_32159392     HPrz    A    G        0      0        2 
  16 chr16_32159392     ZBoe    A    G        0      0        2 
  16 chr16_32159392     ZGre    A    G        0      0        2 
  16 chr16_32159392     ZHar    A    G        1      2        2 
  16 chr16_32159392   Sample    A    G        0      0        2 
  16 chr16_32164449     AAsi    A    G        0      0        2 
  16 chr16_32164449     AKia    A    G        0      0        2 
  16 chr16_32164449     AOna    A    G        0      0        2 
  16 chr16_32164449     ASom    A    G        0      0        2 
  16 chr16_32164449     HCab    A    G        0      0        2 
  16 chr16_32164449     HPrz    A    G        0      0        2 
  16 chr16_32164449     ZBoe    A    G        0      0        2 
  16 chr16_32164449     ZGre    A    G        0      0        2 
  16 chr16_32164449     ZHar    A    G        1      2        2 
  16 chr16_32164449   Sample    A    G        0      0        2 
  16 chr16_32174277     AAsi    T    A        0      0        2 
  16 chr16_32174277     AKia    T    A        0      0        2 
  16 chr16_32174277     AOna    T    A        0      0        2 
  16 chr16_32174277     ASom    T    A        0      0        2 
  16 chr16_32174277     HCab    T    A      0.5      1        2 
  16 chr16_32174277     HPrz    T    A        0      0        2 
  16 chr16_32174277     ZBoe    T    A        0      0        2 
  16 chr16_32174277     ZGre    T    A        0      0        2 
  16 chr16_32174277     ZHar    T    A        0      0        2 
  16 chr16_32174277   Sample    T    A        0      0        2 
  16 chr16_32177779     AAsi    T    C        0      0        2 
  16 chr16_32177779     AKia    T    C        0      0        2 
  16 chr16_32177779     AOna    T    C        0      0        2 
  16 chr16_32177779     ASom    T    C        0      0        2 
  16 chr16_32177779     HCab    T    C        1      2        2 
  16 chr16_32177779     HPrz    T    C        1      2        2 
  16 chr16_32177779     ZBoe    T    C        0      0        2 
  16 chr16_32177779     ZGre    T    C        0      0        2 
  16 chr16_32177779     ZHar    T    C        0      0        2 
  16 chr16_32177779   Sample    T    C        0      0        2 
  16 chr16_32179482     AAsi    A    G        0      0        2 
  16 chr16_32179482     AKia    A    G        1      2        2 
  16 chr16_32179482     AOna    A    G        0      0        2 
  16 chr16_32179482     ASom    A    G        0      0        2 
  16 chr16_32179482     HCab    A    G        0      0        2 
  16 chr16_32179482     HPrz    A    G        0      0        2 
  16 chr16_32179482     ZBoe    A    G        0      0        2 
  16 chr16_32179482     ZGre    A    G      0.5      1        2 
  16 chr16_32179482     ZHar    A    G        0      0        2 
  16 chr16_32179482   Sample    A    G        0      0        2 
  16 chr16_32185559     AAsi    A    T        0      0        2 
  16 chr16_32185559     AKia    A    T        0      0        2 
  16 chr16_32185559     AOna    A    T        0      0        2 
  16 chr16_32185559     ASom    A    T        0      0        2 
  16 chr16_32185559     HCab    A    T        1      2        2 
  16 chr16_32185559     HPrz    A    T        1      2        2 
  16 chr16_32185559     ZBoe    A    T        0      0        2 
  16 chr16_32185559     ZGre    A    T        0      0        2 
  16 chr16_32185559     ZHar    A    T        0      0        2 
  16 chr16_32185559   Sample    A    T        0      0        2 
  16 chr16_32191716     AAsi    C    T        0      0        2 
  16 chr16_32191716     AKia    C    T        0      0        2 
  16 chr16_32191716     AOna    C    T        0      0        2 
  16 chr16_32191716     ASom    C    T        0      0        2 
  16 chr16_32191716     HCab    C    T        1      2        2 
  16 chr16_32191716     HPrz    C    T        1      2        2 
  16 chr16_32191716     ZBoe    C    T        0      0        2 
  16 chr16_32191716     ZGre    C    T        0      0        2 
  16 chr16_32191716     ZHar    C    T        0      0        2 
  16 chr16_32191716   Sample    C    T        0      0        2 
  16 chr16_32194458     AAsi    A    G        0      0        2 
  16 chr16_32194458     AKia    A    G        0      0        2 
  16 chr16_32194458     AOna    A    G        0      0        2 
  16 chr16_32194458     ASom    A    G        0      0        2 
  16 chr16_32194458     HCab    A    G        0      0        2 
  16 chr16_32194458     HPrz    A    G        0      0        2 
  16 chr16_32194458     ZBoe    A    G      0.5      1        2 
  16 chr16_32194458     ZGre    A    G        0      0        2 
  16 chr16_32194458     ZHar    A    G        0      0        2 
  16 chr16_32194458   Sample    A    G        0      0        2 
  16 chr16_32195912     AAsi    A    G        0      0        2 
  16 chr16_32195912     AKia    A    G        0      0        2 
  16 chr16_32195912     AOna    A    G      0.5      1        2 
  16 chr16_32195912     ASom    A    G        0      0        2 
  16 chr16_32195912     HCab    A    G        0      0        2 
  16 chr16_32195912     HPrz    A    G        0      0        2 
  16 chr16_32195912     ZBoe    A    G        0      0        2 
  16 chr16_32195912     ZGre    A    G        0      0        2 
  16 chr16_32195912     ZHar    A    G        0      0        2 
  16 chr16_32195912   Sample    A    G        0      0        2 
  16 chr16_32197008     AAsi    C    T        0      0        2 
  16 chr16_32197008     AKia    C    T        0      0        2 
  16 chr16_32197008     AOna    C    T        0      0        2 
  16 chr16_32197008     ASom    C    T        0      0        2 
  16 chr16_32197008     HCab    C    T      0.5      1        2 
  16 chr16_32197008     HPrz    C    T      0.5      1        2 
  16 chr16_32197008     ZBoe    C    T        0      0        2 
  16 chr16_32197008     ZGre    C    T        0      0        2 
  16 chr16_32197008     ZHar    C    T        0      0        2 
  16 chr16_32197008   Sample    C    T        0      0        2 
  16 chr16_32197931     AAsi    G    A        0      0        2 
  16 chr16_32197931     AKia    G    A        0      0        2 
  16 chr16_32197931     AOna    G    A        0      0        2 
  16 chr16_32197931     ASom    G    A        0      0        2 
  16 chr16_32197931     HCab    G    A        1      2        2 
  16 chr16_32197931     HPrz    G    A        1      2        2 
  16 chr16_32197931     ZBoe    G    A        0      0        2 
  16 chr16_32197931     ZGre    G    A        0      0        2 
  16 chr16_32197931     ZHar    G    A        0      0        2 
  16 chr16_32197931   Sample    G    A        0      0        2 
  16 chr16_32200243     AAsi    A    G        0      0        2 
  16 chr16_32200243     AKia    A    G        0      0        2 
  16 chr16_32200243     AOna    A    G        0      0        2 
  16 chr16_32200243     ASom    A    G        0      0        2 
  16 chr16_32200243     HCab    A    G        0      0        2 
  16 chr16_32200243     HPrz    A    G        0      0        2 
  16 chr16_32200243     ZBoe    A    G        0      0        2 
  16 chr16_32200243     ZGre    A    G        1      2        2 
  16 chr16_32200243     ZHar    A    G        0      0        2 
  16 chr16_32200243   Sample    A    G        0      0        2 
  16 chr16_32200487     AAsi    G    T        0      0        2 
  16 chr16_32200487     AKia    G    T        0      0        2 
  16 chr16_32200487     AOna    G    T        0      0        2 
  16 chr16_32200487     ASom    G    T        0      0        2 
  16 chr16_32200487     HCab    G    T        0      0        2 
  16 chr16_32200487     HPrz    G    T        0      0        2 
  16 chr16_32200487     ZBoe    G    T        0      0        2 
  16 chr16_32200487     ZGre    G    T        0      0        2 
  16 chr16_32200487     ZHar    G    T        1      2        2 
  16 chr16_32200487   Sample    G    T        0      0        2 
  16 chr16_32200739     AAsi    A    G        0      0        2 
  16 chr16_32200739     AKia    A    G        0      0        2 
  16 chr16_32200739     AOna    A    G        0      0        2 
  16 chr16_32200739     ASom    A    G        1      2        2 
  16 chr16_32200739     HCab    A    G        0      0        2 
  16 chr16_32200739     HPrz    A    G        0      0        2 
  16 chr16_32200739     ZBoe    A    G        0      0        2 
  16 chr16_32200739     ZGre    A    G      0.5      1        2 
  16 chr16_32200739     ZHar    A    G        0      0        2 
  16 chr16_32200739   Sample    A    G        0      0        2 
  16 chr16_32219772     AAsi    C    A        0      0        2 
  16 chr16_32219772     AKia    C    A        0      0        2 
  16 chr16_32219772     AOna    C    A        0      0        2 
  16 chr16_32219772     ASom    C    A        0      0        2 
  16 chr16_32219772     HCab    C    A        1      2        2 
  16 chr16_32219772     HPrz    C    A        1      2        2 
  16 chr16_32219772     ZBoe    C    A        0      0        2 
  16 chr16_32219772     ZGre    C    A        0      0        2 
  16 chr16_32219772     ZHar    C    A        0      0        2 
  16 chr16_32219772   Sample    C    A        0      0        2 
  16 chr16_32225875     AAsi    A    T        0      0        2 
  16 chr16_32225875     AKia    A    T      0.5      1        2 
  16 chr16_32225875     AOna    A    T        1      2        2 
  16 chr16_32225875     ASom    A    T        0      0        2 
  16 chr16_32225875     HCab    A    T        0      0        2 
  16 chr16_32225875     HPrz    A    T        0      0        2 
  16 chr16_32225875     ZBoe    A    T        0      0        2 
  16 chr16_32225875     ZGre    A    T        0      0        2 
  16 chr16_32225875     ZHar    A    T        0      0        2 
  16 chr16_32225875   Sample    A    T        0      0        2 
  16 chr16_32231375     AAsi    A    G        0      0        2 
  16 chr16_32231375     AKia    A    G        1      2        2 
  16 chr16_32231375     AOna    A    G        0      0        2 
  16 chr16_32231375     ASom    A    G        0      0        2 
  16 chr16_32231375     HCab    A    G        0      0        2 
  16 chr16_32231375     HPrz    A    G        0      0        2 
  16 chr16_32231375     ZBoe    A    G        0      0        2 
  16 chr16_32231375     ZGre    A    G        0      0        2 
  16 chr16_32231375     ZHar    A    G        0      0        2 
  16 chr16_32231375   Sample    A    G        0      0        2 
  16 chr16_32242793     AAsi    G    A        1      2        2 
  16 chr16_32242793     AKia    G    A        1      2        2 
  16 chr16_32242793     AOna    G    A        1      2        2 
  16 chr16_32242793     ASom    G    A        1      2        2 
  16 chr16_32242793     HCab    G    A        0      0        2 
  16 chr16_32242793     HPrz    G    A        0      0        2 
  16 chr16_32242793     ZBoe    G    A        0      0        2 
  16 chr16_32242793     ZGre    G    A        0      0        2 
  16 chr16_32242793     ZHar    G    A        0      0        2 
  16 chr16_32242793   Sample    G    A        1      2        2 
  16 chr16_32245739     AAsi    G    T        0      0        2 
  16 chr16_32245739     AKia    G    T        0      0        2 
  16 chr16_32245739     AOna    G    T        0      0        2 
  16 chr16_32245739     ASom    G    T        0      0        2 
  16 chr16_32245739     HCab    G    T      0.5      1        2 
  16 chr16_32245739     HPrz    G    T        0      0        2 
  16 chr16_32245739     ZBoe    G    T        0      0        2 
  16 chr16_32245739     ZGre    G    T        0      0        2 
  16 chr16_32245739     ZHar    G    T        0      0        2 
  16 chr16_32245739   Sample    G    T        0      0        2 
  16 chr16_32249207     AAsi    A    G      0.5      1        2 
  16 chr16_32249207     AKia    A    G        0      0        2 
  16 chr16_32249207     AOna    A    G        0      0        2 
  16 chr16_32249207     ASom    A    G        0      0        2 
  16 chr16_32249207     HCab    A    G        0      0        2 
  16 chr16_32249207     HPrz    A    G        0      0        2 
  16 chr16_32249207     ZBoe    A    G        0      0        2 
  16 chr16_32249207     ZGre    A    G        0      0        2 
  16 chr16_32249207     ZHar    A    G        0      0        2 
  16 chr16_32249207   Sample    A    G        0      0        2 
  16 chr16_32249515     AAsi    G    A        0      0        2 
  16 chr16_32249515     AKia    G    A        0      0        2 
  16 chr16_32249515     AOna    G    A        0      0        2 
  16 chr16_32249515     ASom    G    A      0.5      1        2 
  16 chr16_32249515     HCab    G    A        0      0        2 
  16 chr16_32249515     HPrz    G    A        0      0        2 
  16 chr16_32249515     ZBoe    G    A        0      0        2 
  16 chr16_32249515     ZGre    G    A        0      0        2 
  16 chr16_32249515     ZHar    G    A        0      0        2 
  16 chr16_32249515   Sample    G    A        0      0        2 
  16 chr16_32256715     AAsi    A    T        0      0        2 
  16 chr16_32256715     AKia    A    T        1      2        2 
  16 chr16_32256715     AOna    A    T        0      0        2 
  16 chr16_32256715     ASom    A    T        0      0        2 
  16 chr16_32256715     HCab    A    T        0      0        2 
  16 chr16_32256715     HPrz    A    T        0      0        2 
  16 chr16_32256715     ZBoe    A    T        0      0        2 
  16 chr16_32256715     ZGre    A    T        0      0        2 
  16 chr16_32256715     ZHar    A    T        0      0        2 
  16 chr16_32256715   Sample    A    T        0      0        2 
  16 chr16_32256795     AAsi    C    G        0      0        2 
  16 chr16_32256795     AKia    C    G        1      2        2 
  16 chr16_32256795     AOna    C    G        1      2        2 
  16 chr16_32256795     ASom    C    G        0      0        2 
  16 chr16_32256795     HCab    C    G        0      0        2 
  16 chr16_32256795     HPrz    C    G        0      0        2 
  16 chr16_32256795     ZBoe    C    G        0      0        2 
  16 chr16_32256795     ZGre    C    G        0      0        2 
  16 chr16_32256795     ZHar    C    G        0      0        2 
  16 chr16_32256795   Sample    C    G        0      0        2 
  16 chr16_32263649     AAsi    T    G        0      0        2 
  16 chr16_32263649     AKia    T    G        0      0        2 
  16 chr16_32263649     AOna    T    G        0      0        2 
  16 chr16_32263649     ASom    T    G      0.5      1        2 
  16 chr16_32263649     HCab    T    G        0      0        2 
  16 chr16_32263649     HPrz    T    G        0      0        2 
  16 chr16_32263649     ZBoe    T    G        0      0        2 
  16 chr16_32263649     ZGre    T    G        0      0        2 
  16 chr16_32263649     ZHar    T    G        0      0        2 
  16 chr16_32263649   Sample    T    G        0      0        2 
  16 chr16_32274258     AAsi    T    C        0      0        2 
  16 chr16_32274258     AKia    T    C        0      0        2 
  16 chr16_32274258     AOna    T    C        0      0        2 
  16 chr16_32274258     ASom    T    C        0      0        2 
  16 chr16_32274258     HCab    T    C        0      0        2 
  16 chr16_32274258     HPrz    T    C        0      0        2 
  16 chr16_32274258     ZBoe    T    C      0.5      1        2 
  16 chr16_32274258     ZGre    T    C        0      0        2 
  16 chr16_32274258     ZHar    T    C        0      0        2 
  16 chr16_32274258   Sample    T    C        0      0        2 
  16 chr16_32281656     AAsi    T    C        0      0        2 
  16 chr16_32281656     AKia    T    C        1      2        2 
  16 chr16_32281656     AOna    T    C        1      2        2 
  16 chr16_32281656     ASom    T    C        0      0        2 
  16 chr16_32281656     HCab    T    C        0      0        2 
  16 chr16_32281656     HPrz    T    C        0      0        2 
  16 chr16_32281656     ZBoe    T    C        0      0        2 
  16 chr16_32281656     ZGre    T    C        0      0        2 
  16 chr16_32281656     ZHar    T    C        0      0        2 
  16 chr16_32281656   Sample    T    C        0      0        2 
  16 chr16_32287176     AAsi    T    C        0      0        2 
  16 chr16_32287176     AKia    T    C        0      0        2 
  16 chr16_32287176     AOna    T    C      0.5      1        2 
  16 chr16_32287176     ASom    T    C        0      0        2 
  16 chr16_32287176     HCab    T    C        0      0        2 
  16 chr16_32287176     HPrz    T    C        0      0        2 
  16 chr16_32287176     ZBoe    T    C        0      0        2 
  16 chr16_32287176     ZGre    T    C        0      0        2 
  16 chr16_32287176     ZHar    T    C        0      0        2 
  16 chr16_32287176   Sample    T    C        0      0        2 
  16 chr16_32288898     AAsi    A    G        0      0        2 
  16 chr16_32288898     AKia    A    G        1      2        2 
  16 chr16_32288898     AOna    A    G        1      2        2 
  16 chr16_32288898     ASom    A    G        0      0        2 
  16 chr16_32288898     HCab    A    G        0      0        2 
  16 chr16_32288898     HPrz    A    G        0      0        2 
  16 chr16_32288898     ZBoe    A    G        0      0        2 
  16 chr16_32288898     ZGre    A    G        0      0        2 
  16 chr16_32288898     ZHar    A    G        0      0        2 
  16 chr16_32288898   Sample    A    G        0      0        2 
  16 chr16_32291209     AAsi    G    T        0      0        2 
  16 chr16_32291209     AKia    G    T        0      0        2 
  16 chr16_32291209     AOna    G    T        0      0        2 
  16 chr16_32291209     ASom    G    T        0      0        2 
  16 chr16_32291209     HCab    G    T        0      0        2 
  16 chr16_32291209     HPrz    G    T        0      0        2 
  16 chr16_32291209     ZBoe    G    T        0      0        2 
  16 chr16_32291209     ZGre    G    T        0      0        2 
  16 chr16_32291209     ZHar    G    T      0.5      1        2 
  16 chr16_32291209   Sample    G    T        0      0        2 
  16 chr16_32311892     AAsi    T    C        0      0        2 
  16 chr16_32311892     AKia    T    C        0      0        2 
  16 chr16_32311892     AOna    T    C        0      0        2 
  16 chr16_32311892     ASom    T    C        0      0        2 
  16 chr16_32311892     HCab    T    C        1      2        2 
  16 chr16_32311892     HPrz    T    C        1      2        2 
  16 chr16_32311892     ZBoe    T    C        0      0        2 
  16 chr16_32311892     ZGre    T    C        0      0        2 
  16 chr16_32311892     ZHar    T    C        0      0        2 
  16 chr16_32311892   Sample    T    C        0      0        2 
  16 chr16_32313992     AAsi    T    C        0      0        2 
  16 chr16_32313992     AKia    T    C        0      0        2 
  16 chr16_32313992     AOna    T    C        0      0        2 
  16 chr16_32313992     ASom    T    C        0      0        2 
  16 chr16_32313992     HCab    T    C        0      0        2 
  16 chr16_32313992     HPrz    T    C      0.5      1        2 
  16 chr16_32313992     ZBoe    T    C        0      0        2 
  16 chr16_32313992     ZGre    T    C        0      0        2 
  16 chr16_32313992     ZHar    T    C        0      0        2 
  16 chr16_32313992   Sample    T    C        0      0        2 
  16 chr16_32318424     AAsi    A    G        0      0        2 
  16 chr16_32318424     AKia    A    G        0      0        2 
  16 chr16_32318424     AOna    A    G        0      0        2 
  16 chr16_32318424     ASom    A    G        0      0        2 
  16 chr16_32318424     HCab    A    G        0      0        2 
  16 chr16_32318424     HPrz    A    G        0      0        2 
  16 chr16_32318424     ZBoe    A    G        0      0        2 
  16 chr16_32318424     ZGre    A    G        1      2        2 
  16 chr16_32318424     ZHar    A    G        0      0        2 
  16 chr16_32318424   Sample    A    G        0      0        2 
  16 chr16_32319868     AAsi    G    A        0      0        2 
  16 chr16_32319868     AKia    G    A        0      0        2 
  16 chr16_32319868     AOna    G    A        0      0        2 
  16 chr16_32319868     ASom    G    A        0      0        2 
  16 chr16_32319868     HCab    G    A        0      0        2 
  16 chr16_32319868     HPrz    G    A        0      0        2 
  16 chr16_32319868     ZBoe    G    A        0      0        2 
  16 chr16_32319868     ZGre    G    A        0      0        2 
  16 chr16_32319868     ZHar    G    A        1      2        2 
  16 chr16_32319868   Sample    G    A        0      0        2 
  16 chr16_32324359     AAsi    G    T        0      0        2 
  16 chr16_32324359     AKia    G    T      0.5      1        2 
  16 chr16_32324359     AOna    G    T        1      2        2 
  16 chr16_32324359     ASom    G    T        0      0        2 
  16 chr16_32324359     HCab    G    T        0      0        2 
  16 chr16_32324359     HPrz    G    T        0      0        2 
  16 chr16_32324359     ZBoe    G    T        0      0        2 
  16 chr16_32324359     ZGre    G    T        0      0        2 
  16 chr16_32324359     ZHar    G    T        0      0        2 
  16 chr16_32324359   Sample    G    T        0      0        2 
  16 chr16_32325775     AAsi    A    C        0      0        2 
  16 chr16_32325775     AKia    A    C        0      0        2 
  16 chr16_32325775     AOna    A    C        0      0        2 
  16 chr16_32325775     ASom    A    C        0      0        2 
  16 chr16_32325775     HCab    A    C        0      0        2 
  16 chr16_32325775     HPrz    A    C        0      0        2 
  16 chr16_32325775     ZBoe    A    C        0      0        2 
  16 chr16_32325775     ZGre    A    C      0.5      1        2 
  16 chr16_32325775     ZHar    A    C        0      0        2 
  16 chr16_32325775   Sample    A    C        0      0        2 
  16 chr16_32330666     AAsi    A    G        0      0        2 
  16 chr16_32330666     AKia    A    G        1      2        2 
  16 chr16_32330666     AOna    A    G        1      2        2 
  16 chr16_32330666     ASom    A    G        0      0        2 
  16 chr16_32330666     HCab    A    G        1      2        2 
  16 chr16_32330666     HPrz    A    G      0.5      1        2 
  16 chr16_32330666     ZBoe    A    G        0      0        2 
  16 chr16_32330666     ZGre    A    G        0      0        2 
  16 chr16_32330666     ZHar    A    G        0      0        2 
  16 chr16_32330666   Sample    A    G        0      0        2 
  16 chr16_32331044     AAsi    C    G        0      0        2 
  16 chr16_32331044     AKia    C    G      0.5      1        2 
  16 chr16_32331044     AOna    C    G        0      0        2 
  16 chr16_32331044     ASom    C    G        0      0        2 
  16 chr16_32331044     HCab    C    G        0      0        2 
  16 chr16_32331044     HPrz    C    G        0      0        2 
  16 chr16_32331044     ZBoe    C    G        0      0        2 
  16 chr16_32331044     ZGre    C    G        0      0        2 
  16 chr16_32331044     ZHar    C    G        0      0        2 
  16 chr16_32331044   Sample    C    G        0      0        2 
  16 chr16_32331821     AAsi    T    C      0.5      1        2 
  16 chr16_32331821     AKia    T    C        0      0        2 
  16 chr16_32331821     AOna    T    C        0      0        2 
  16 chr16_32331821     ASom    T    C        0      0        2 
  16 chr16_32331821     HCab    T    C        0      0        2 
  16 chr16_32331821     HPrz    T    C        0      0        2 
  16 chr16_32331821     ZBoe    T    C        0      0        2 
  16 chr16_32331821     ZGre    T    C        0      0        2 
  16 chr16_32331821     ZHar    T    C        0      0        2 
  16 chr16_32331821   Sample    T    C        1      2        2 
  16 chr16_32332262     AAsi    T    G        0      0        2 
  16 chr16_32332262     AKia    T    G        0      0        2 
  16 chr16_32332262     AOna    T    G        0      0        2 
  16 chr16_32332262     ASom    T    G        0      0        2 
  16 chr16_32332262     HCab    T    G        0      0        2 
  16 chr16_32332262     HPrz    T    G        0      0        2 
  16 chr16_32332262     ZBoe    T    G        0      0        2 
  16 chr16_32332262     ZGre    T    G        1      2        2 
  16 chr16_32332262     ZHar    T    G        0      0        2 
  16 chr16_32332262   Sample    T    G        0      0        2 
  16 chr16_32347037     AAsi    C    G        0      0        2 
  16 chr16_32347037     AKia    C    G        0      0        2 
  16 chr16_32347037     AOna    C    G        0      0        2 
  16 chr16_32347037     ASom    C    G        0      0        2 
  16 chr16_32347037     HCab    C    G        1      2        2 
  16 chr16_32347037     HPrz    C    G        1      2        2 
  16 chr16_32347037     ZBoe    C    G        0      0        2 
  16 chr16_32347037     ZGre    C    G        0      0        2 
  16 chr16_32347037     ZHar    C    G        0      0        2 
  16 chr16_32347037   Sample    C    G        0      0        2 
  16 chr16_32348680     AAsi    G    T        1      2        2 
  16 chr16_32348680     AKia    G    T        0      0        2 
  16 chr16_32348680     AOna    G    T        0      0        2 
  16 chr16_32348680     ASom    G    T        0      0        2 
  16 chr16_32348680     HCab    G    T        0      0        2 
  16 chr16_32348680     HPrz    G    T        0      0        2 
  16 chr16_32348680     ZBoe    G    T        0      0        2 
  16 chr16_32348680     ZGre    G    T        0      0        2 
  16 chr16_32348680     ZHar    G    T        0      0        2 
  16 chr16_32348680   Sample    G    T        1      2        2 
  16 chr16_32350715     AAsi    C    T        0      0        2 
  16 chr16_32350715     AKia    C    T        0      0        2 
  16 chr16_32350715     AOna    C    T        0      0        2 
  16 chr16_32350715     ASom    C    T        0      0        2 
  16 chr16_32350715     HCab    C    T        1      2        2 
  16 chr16_32350715     HPrz    C    T        1      2        2 
  16 chr16_32350715     ZBoe    C    T        0      0        2 
  16 chr16_32350715     ZGre    C    T        0      0        2 
  16 chr16_32350715     ZHar    C    T        0      0        2 
  16 chr16_32350715   Sample    C    T        0      0        2 
  16 chr16_32351614     AAsi    A    G        0      0        2 
  16 chr16_32351614     AKia    A    G        0      0        2 
  16 chr16_32351614     AOna    A    G        0      0        2 
  16 chr16_32351614     ASom    A    G        0      0        2 
  16 chr16_32351614     HCab    A    G        0      0        2 
  16 chr16_32351614     HPrz    A    G        0      0        2 
  16 chr16_32351614     ZBoe    A    G        0      0        2 
  16 chr16_32351614     ZGre    A    G        0      0        2 
  16 chr16_32351614     ZHar    A    G        1      2        2 
  16 chr16_32351614   Sample    A    G        0      0        2 
  16 chr16_32352356     AAsi    C    G        0      0        2 
  16 chr16_32352356     AKia    C    G        0      0        2 
  16 chr16_32352356     AOna    C    G        0      0        2 
  16 chr16_32352356     ASom    C    G        0      0        2 
  16 chr16_32352356     HCab    C    G        0      0        2 
  16 chr16_32352356     HPrz    C    G      0.5      1        2 
  16 chr16_32352356     ZBoe    C    G      0.5      1        2 
  16 chr16_32352356     ZGre    C    G        0      0        2 
  16 chr16_32352356     ZHar    C    G        0      0        2 
  16 chr16_32352356   Sample    C    G        0      0        2 
  16 chr16_32356860     AAsi    T    C        0      0        2 
  16 chr16_32356860     AKia    T    C        0      0        2 
  16 chr16_32356860     AOna    T    C        0      0        2 
  16 chr16_32356860     ASom    T    C        0      0        2 
  16 chr16_32356860     HCab    T    C        0      0        2 
  16 chr16_32356860     HPrz    T    C        0      0        2 
  16 chr16_32356860     ZBoe    T    C        1      2        2 
  16 chr16_32356860     ZGre    T    C        0      0        2 
  16 chr16_32356860     ZHar    T    C        0      0        2 
  16 chr16_32356860   Sample    T    C        0      0        2 
  16 chr16_32358453     AAsi    G    A        0      0        2 
  16 chr16_32358453     AKia    G    A        0      0        2 
  16 chr16_32358453     AOna    G    A        0      0        2 
  16 chr16_32358453     ASom    G    A        0      0        2 
  16 chr16_32358453     HCab    G    A        0      0        2 
  16 chr16_32358453     HPrz    G    A        0      0        2 
  16 chr16_32358453     ZBoe    G    A        0      0        2 
  16 chr16_32358453     ZGre    G    A        1      2        2 
  16 chr16_32358453     ZHar    G    A        0      0        2 
  16 chr16_32358453   Sample    G    A        0      0        2 
  16 chr16_32371052     AAsi    A    G        0      0        2 
  16 chr16_32371052     AKia    A    G        0      0        2 
  16 chr16_32371052     AOna    A    G        0      0        2 
  16 chr16_32371052     ASom    A    G        0      0        2 
  16 chr16_32371052     HCab    A    G        0      0        2 
  16 chr16_32371052     HPrz    A    G        0      0        2 
  16 chr16_32371052     ZBoe    A    G        0      0        2 
  16 chr16_32371052     ZGre    A    G        0      0        2 
  16 chr16_32371052     ZHar    A    G        1      2        2 
  16 chr16_32371052   Sample    A    G        0      0        2 
  16 chr16_32376422     AAsi    T    C      0.5      1        2 
  16 chr16_32376422     AKia    T    C        0      0        2 
  16 chr16_32376422     AOna    T    C        0      0        2 
  16 chr16_32376422     ASom    T    C        1      2        2 
  16 chr16_32376422     HCab    T    C        0      0        2 
  16 chr16_32376422     HPrz    T    C        0      0        2 
  16 chr16_32376422     ZBoe    T    C        0      0        2 
  16 chr16_32376422     ZGre    T    C        0      0        2 
  16 chr16_32376422     ZHar    T    C        0      0        2 
  16 chr16_32376422   Sample    T    C        0      0        2 
  16 chr16_32378189     AAsi    T    C        0      0        2 
  16 chr16_32378189     AKia    T    C        0      0        2 
  16 chr16_32378189     AOna    T    C      0.5      1        2 
  16 chr16_32378189     ASom    T    C        0      0        2 
  16 chr16_32378189     HCab    T    C        0      0        2 
  16 chr16_32378189     HPrz    T    C        0      0        2 
  16 chr16_32378189     ZBoe    T    C        0      0        2 
  16 chr16_32378189     ZGre    T    C        1      2        2 
  16 chr16_32378189     ZHar    T    C        0      0        2 
  16 chr16_32378189   Sample    T    C        0      0        2 
  16 chr16_32379329     AAsi    G    C        0      0        2 
  16 chr16_32379329     AKia    G    C        0      0        2 
  16 chr16_32379329     AOna    G    C        0      0        2 
  16 chr16_32379329     ASom    G    C        0      0        2 
  16 chr16_32379329     HCab    G    C        0      0        2 
  16 chr16_32379329     HPrz    G    C        0      0        2 
  16 chr16_32379329     ZBoe    G    C        0      0        2 
  16 chr16_32379329     ZGre    G    C      0.5      1        2 
  16 chr16_32379329     ZHar    G    C        0      0        2 
  16 chr16_32379329   Sample    G    C        0      0        2 
  16 chr16_32390210     AAsi    C    A        0      0        2 
  16 chr16_32390210     AKia    C    A        0      0        2 
  16 chr16_32390210     AOna    C    A        0      0        2 
  16 chr16_32390210     ASom    C    A        0      0        2 
  16 chr16_32390210     HCab    C    A        1      2        2 
  16 chr16_32390210     HPrz    C    A        1      2        2 
  16 chr16_32390210     ZBoe    C    A        0      0        2 
  16 chr16_32390210     ZGre    C    A        0      0        2 
  16 chr16_32390210     ZHar    C    A        0      0        2 
  16 chr16_32390210   Sample    C    A        0      0        2 
  16 chr16_32390276     AAsi    A    G        0      0        2 
  16 chr16_32390276     AKia    A    G        0      0        2 
  16 chr16_32390276     AOna    A    G        0      0        2 
  16 chr16_32390276     ASom    A    G        0      0        2 
  16 chr16_32390276     HCab    A    G        0      0        2 
  16 chr16_32390276     HPrz    A    G        0      0        2 
  16 chr16_32390276     ZBoe    A    G        0      0        2 
  16 chr16_32390276     ZGre    A    G        1      2        2 
  16 chr16_32390276     ZHar    A    G        0      0        2 
  16 chr16_32390276   Sample    A    G        0      0        2 
  16 chr16_32392795     AAsi    T    G        0      0        2 
  16 chr16_32392795     AKia    T    G        0      0        2 
  16 chr16_32392795     AOna    T    G        0      0        2 
  16 chr16_32392795     ASom    T    G        0      0        2 
  16 chr16_32392795     HCab    T    G        1      2        2 
  16 chr16_32392795     HPrz    T    G        1      2        2 
  16 chr16_32392795     ZBoe    T    G        0      0        2 
  16 chr16_32392795     ZGre    T    G        0      0        2 
  16 chr16_32392795     ZHar    T    G        0      0        2 
  16 chr16_32392795   Sample    T    G        0      0        2 
  16 chr16_32398507     AAsi    T    C        0      0        2 
  16 chr16_32398507     AKia    T    C        0      0        2 
  16 chr16_32398507     AOna    T    C        0      0        2 
  16 chr16_32398507     ASom    T    C        0      0        2 
  16 chr16_32398507     HCab    T    C        1      2        2 
  16 chr16_32398507     HPrz    T    C        1      2        2 
  16 chr16_32398507     ZBoe    T    C        0      0        2 
  16 chr16_32398507     ZGre    T    C        0      0        2 
  16 chr16_32398507     ZHar    T    C        0      0        2 
  16 chr16_32398507   Sample    T    C        0      0        2 
  16 chr16_32399140     AAsi    G    A        0      0        2 
  16 chr16_32399140     AKia    G    A        0      0        2 
  16 chr16_32399140     AOna    G    A        0      0        2 
  16 chr16_32399140     ASom    G    A        0      0        2 
  16 chr16_32399140     HCab    G    A        1      2        2 
  16 chr16_32399140     HPrz    G    A        1      2        2 
  16 chr16_32399140     ZBoe    G    A        0      0        2 
  16 chr16_32399140     ZGre    G    A        0      0        2 
  16 chr16_32399140     ZHar    G    A        0      0        2 
  16 chr16_32399140   Sample    G    A        0      0        2 
  16 chr16_32399781     AAsi    T    C        0      0        2 
  16 chr16_32399781     AKia    T    C        1      2        2 
  16 chr16_32399781     AOna    T    C      0.5      1        2 
  16 chr16_32399781     ASom    T    C        0      0        2 
  16 chr16_32399781     HCab    T    C        0      0        2 
  16 chr16_32399781     HPrz    T    C        0      0        2 
  16 chr16_32399781     ZBoe    T    C        0      0        2 
  16 chr16_32399781     ZGre    T    C        0      0        2 
  16 chr16_32399781     ZHar    T    C        0      0        2 
  16 chr16_32399781   Sample    T    C        0      0        2 
  16 chr16_32401293     AAsi    G    A        0      0        2 
  16 chr16_32401293     AKia    G    A        0      0        2 
  16 chr16_32401293     AOna    G    A        0      0        2 
  16 chr16_32401293     ASom    G    A        0      0        2 
  16 chr16_32401293     HCab    G    A        0      0        2 
  16 chr16_32401293     HPrz    G    A        0      0        2 
  16 chr16_32401293     ZBoe    G    A        0      0        2 
  16 chr16_32401293     ZGre    G    A      0.5      1        2 
  16 chr16_32401293     ZHar    G    A        0      0        2 
  16 chr16_32401293   Sample    G    A        0      0        2 
  16 chr16_32415642     AAsi    C    G        0      0        2 
  16 chr16_32415642     AKia    C    G        0      0        2 
  16 chr16_32415642     AOna    C    G        0      0        2 
  16 chr16_32415642     ASom    C    G      0.5      1        2 
  16 chr16_32415642     HCab    C    G        0      0        2 
  16 chr16_32415642     HPrz    C    G        0      0        2 
  16 chr16_32415642     ZBoe    C    G        0      0        2 
  16 chr16_32415642     ZGre    C    G        0      0        2 
  16 chr16_32415642     ZHar    C    G        0      0        2 
  16 chr16_32415642   Sample    C    G        0      0        2 
  16 chr16_32416436     AAsi    G    A        0      0        2 
  16 chr16_32416436     AKia    G    A        0      0        2 
  16 chr16_32416436     AOna    G    A        0      0        2 
  16 chr16_32416436     ASom    G    A        0      0        2 
  16 chr16_32416436     HCab    G    A        0      0        2 
  16 chr16_32416436     HPrz    G    A        0      0        2 
  16 chr16_32416436     ZBoe    G    A        0      0        2 
  16 chr16_32416436     ZGre    G    A        0      0        2 
  16 chr16_32416436     ZHar    G    A        1      2        2 
  16 chr16_32416436   Sample    G    A        0      0        2 
  16 chr16_32423548     AAsi    C    T      0.5      1        2 
  16 chr16_32423548     AKia    C    T        0      0        2 
  16 chr16_32423548     AOna    C    T        0      0        2 
  16 chr16_32423548     ASom    C    T        0      0        2 
  16 chr16_32423548     HCab    C    T        0      0        2 
  16 chr16_32423548     HPrz    C    T        0      0        2 
  16 chr16_32423548     ZBoe    C    T        0      0        2 
  16 chr16_32423548     ZGre    C    T        0      0        2 
  16 chr16_32423548     ZHar    C    T        0      0        2 
  16 chr16_32423548   Sample    C    T        1      2        2 
  16 chr16_32423981     AAsi    C    G        0      0        2 
  16 chr16_32423981     AKia    C    G        0      0        2 
  16 chr16_32423981     AOna    C    G        0      0        2 
  16 chr16_32423981     ASom    C    G        0      0        2 
  16 chr16_32423981     HCab    C    G      0.5      1        2 
  16 chr16_32423981     HPrz    C    G        0      0        2 
  16 chr16_32423981     ZBoe    C    G        0      0        2 
  16 chr16_32423981     ZGre    C    G        0      0        2 
  16 chr16_32423981     ZHar    C    G        0      0        2 
  16 chr16_32423981   Sample    C    G        0      0        2 
  16 chr16_32427435     AAsi    A    G        0      0        2 
  16 chr16_32427435     AKia    A    G        0      0        2 
  16 chr16_32427435     AOna    A    G        1      2        2 
  16 chr16_32427435     ASom    A    G        0      0        2 
  16 chr16_32427435     HCab    A    G        0      0        2 
  16 chr16_32427435     HPrz    A    G        0      0        2 
  16 chr16_32427435     ZBoe    A    G        0      0        2 
  16 chr16_32427435     ZGre    A    G        0      0        2 
  16 chr16_32427435     ZHar    A    G        0      0        2 
  16 chr16_32427435   Sample    A    G        0      0        2 
  16 chr16_32427721     AAsi    G    A        0      0        2 
  16 chr16_32427721     AKia    G    A        0      0        2 
  16 chr16_32427721     AOna    G    A        0      0        2 
  16 chr16_32427721     ASom    G    A        0      0        2 
  16 chr16_32427721     HCab    G    A        1      2        2 
  16 chr16_32427721     HPrz    G    A        1      2        2 
  16 chr16_32427721     ZBoe    G    A        0      0        2 
  16 chr16_32427721     ZGre    G    A        0      0        2 
  16 chr16_32427721     ZHar    G    A        0      0        2 
  16 chr16_32427721   Sample    G    A        0      0        2 
  16 chr16_32431193     AAsi    C    G        0      0        2 
  16 chr16_32431193     AKia    C    G        1      2        2 
  16 chr16_32431193     AOna    C    G        1      2        2 
  16 chr16_32431193     ASom    C    G        0      0        2 
  16 chr16_32431193     HCab    C    G        0      0        2 
  16 chr16_32431193     HPrz    C    G        0      0        2 
  16 chr16_32431193     ZBoe    C    G        0      0        2 
  16 chr16_32431193     ZGre    C    G        0      0        2 
  16 chr16_32431193     ZHar    C    G        0      0        2 
  16 chr16_32431193   Sample    C    G        0      0        2 
  16 chr16_32443511     AAsi    A    C        0      0        2 
  16 chr16_32443511     AKia    A    C        0      0        2 
  16 chr16_32443511     AOna    A    C      0.5      1        2 
  16 chr16_32443511     ASom    A    C        0      0        2 
  16 chr16_32443511     HCab    A    C        0      0        2 
  16 chr16_32443511     HPrz    A    C        0      0        2 
  16 chr16_32443511     ZBoe    A    C        0      0        2 
  16 chr16_32443511     ZGre    A    C        0      0        2 
  16 chr16_32443511     ZHar    A    C        0      0        2 
  16 chr16_32443511   Sample    A    C        0      0        2 
  16 chr16_32447281     AAsi    A    G        0      0        2 
  16 chr16_32447281     AKia    A    G        0      0        2 
  16 chr16_32447281     AOna    A    G        0      0        2 
  16 chr16_32447281     ASom    A    G        0      0        2 
  16 chr16_32447281     HCab    A    G        0      0        2 
  16 chr16_32447281     HPrz    A    G        0      0        2 
  16 chr16_32447281     ZBoe    A    G        1      2        2 
  16 chr16_32447281     ZGre    A    G        0      0        2 
  16 chr16_32447281     ZHar    A    G        0      0        2 
  16 chr16_32447281   Sample    A    G        0      0        2 
  16 chr16_32447802     AAsi    C    T        0      0        2 
  16 chr16_32447802     AKia    C    T        0      0        2 
  16 chr16_32447802     AOna    C    T      0.5      1        2 
  16 chr16_32447802     ASom    C    T        0      0        2 
  16 chr16_32447802     HCab    C    T        0      0        2 
  16 chr16_32447802     HPrz    C    T        0      0        2 
  16 chr16_32447802     ZBoe    C    T        0      0        2 
  16 chr16_32447802     ZGre    C    T        0      0        2 
  16 chr16_32447802     ZHar    C    T        0      0        2 
  16 chr16_32447802   Sample    C    T        0      0        2 
  16 chr16_32454666     AAsi    C    T        0      0        2 
  16 chr16_32454666     AKia    C    T        0      0        2 
  16 chr16_32454666     AOna    C    T        0      0        2 
  16 chr16_32454666     ASom    C    T        0      0        2 
  16 chr16_32454666     HCab    C    T        1      2        2 
  16 chr16_32454666     HPrz    C    T        1      2        2 
  16 chr16_32454666     ZBoe    C    T        0      0        2 
  16 chr16_32454666     ZGre    C    T        0      0        2 
  16 chr16_32454666     ZHar    C    T        0      0        2 
  16 chr16_32454666   Sample    C    T        0      0        2 
  16 chr16_32456961     AAsi    C    A        0      0        2 
  16 chr16_32456961     AKia    C    A        0      0        2 
  16 chr16_32456961     AOna    C    A        0      0        2 
  16 chr16_32456961     ASom    C    A        0      0        2 
  16 chr16_32456961     HCab    C    A        0      0        2 
  16 chr16_32456961     HPrz    C    A        0      0        2 
  16 chr16_32456961     ZBoe    C    A        0      0        2 
  16 chr16_32456961     ZGre    C    A        1      2        2 
  16 chr16_32456961     ZHar    C    A        0      0        2 
  16 chr16_32456961   Sample    C    A        0      0        2 
  16 chr16_32458863     AAsi    A    T      0.5      1        2 
  16 chr16_32458863     AKia    A    T        0      0        2 
  16 chr16_32458863     AOna    A    T        0      0        2 
  16 chr16_32458863     ASom    A    T        1      2        2 
  16 chr16_32458863     HCab    A    T        0      0        2 
  16 chr16_32458863     HPrz    A    T        0      0        2 
  16 chr16_32458863     ZBoe    A    T        0      0        2 
  16 chr16_32458863     ZGre    A    T        0      0        2 
  16 chr16_32458863     ZHar    A    T        0      0        2 
  16 chr16_32458863   Sample    A    T        0      0        2 
  16 chr16_32462892     AAsi    G    A        0      0        2 
  16 chr16_32462892     AKia    G    A        1      2        2 
  16 chr16_32462892     AOna    G    A      0.5      1        2 
  16 chr16_32462892     ASom    G    A        0      0        2 
  16 chr16_32462892     HCab    G    A        0      0        2 
  16 chr16_32462892     HPrz    G    A        0      0        2 
  16 chr16_32462892     ZBoe    G    A        0      0        2 
  16 chr16_32462892     ZGre    G    A        1      2        2 
  16 chr16_32462892     ZHar    G    A        0      0        2 
  16 chr16_32462892   Sample    G    A        0      0        2 
  16 chr16_32465787     AAsi    G    A        1      2        2 
  16 chr16_32465787     AKia    G    A        0      0        2 
  16 chr16_32465787     AOna    G    A        0      0        2 
  16 chr16_32465787     ASom    G    A        1      2        2 
  16 chr16_32465787     HCab    G    A        1      2        2 
  16 chr16_32465787     HPrz    G    A        1      2        2 
  16 chr16_32465787     ZBoe    G    A        0      0        2 
  16 chr16_32465787     ZGre    G    A        0      0        2 
  16 chr16_32465787     ZHar    G    A        0      0        2 
  16 chr16_32465787   Sample    G    A        1      2        2 
  16 chr16_32467911     AAsi    G    A        0      0        2 
  16 chr16_32467911     AKia    G    A        0      0        2 
  16 chr16_32467911     AOna    G    A        0      0        2 
  16 chr16_32467911     ASom    G    A        0      0        2 
  16 chr16_32467911     HCab    G    A        1      2        2 
  16 chr16_32467911     HPrz    G    A        1      2        2 
  16 chr16_32467911     ZBoe    G    A        0      0        2 
  16 chr16_32467911     ZGre    G    A        0      0        2 
  16 chr16_32467911     ZHar    G    A        0      0        2 
  16 chr16_32467911   Sample    G    A        0      0        2 
  16 chr16_32476172     AAsi    C    A        0      0        2 
  16 chr16_32476172     AKia    C    A        1      2        2 
  16 chr16_32476172     AOna    C    A        0      0        2 
  16 chr16_32476172     ASom    C    A        0      0        2 
  16 chr16_32476172     HCab    C    A        0      0        2 
  16 chr16_32476172     HPrz    C    A        0      0        2 
  16 chr16_32476172     ZBoe    C    A        0      0        2 
  16 chr16_32476172     ZGre    C    A        0      0        2 
  16 chr16_32476172     ZHar    C    A        0      0        2 
  16 chr16_32476172   Sample    C    A        0      0        2 
  16 chr16_32479985     AAsi    G    A        0      0        2 
  16 chr16_32479985     AKia    G    A        0      0        2 
  16 chr16_32479985     AOna    G    A        0      0        2 
  16 chr16_32479985     ASom    G    A        0      0        2 
  16 chr16_32479985     HCab    G    A        1      2        2 
  16 chr16_32479985     HPrz    G    A        1      2        2 
  16 chr16_32479985     ZBoe    G    A        0      0        2 
  16 chr16_32479985     ZGre    G    A        0      0        2 
  16 chr16_32479985     ZHar    G    A        0      0        2 
  16 chr16_32479985   Sample    G    A        0      0        2 
  16 chr16_32487870     AAsi    G    A        0      0        2 
  16 chr16_32487870     AKia    G    A        0      0        2 
  16 chr16_32487870     AOna    G    A        0      0        2 
  16 chr16_32487870     ASom    G    A        0      0        2 
  16 chr16_32487870     HCab    G    A        1      2        2 
  16 chr16_32487870     HPrz    G    A        1      2        2 
  16 chr16_32487870     ZBoe    G    A        0      0        2 
  16 chr16_32487870     ZGre    G    A        0      0        2 
  16 chr16_32487870     ZHar    G    A        0      0        2 
  16 chr16_32487870   Sample    G    A        0      0        2 
  16 chr16_32491867     AAsi    T    C        0      0        2 
  16 chr16_32491867     AKia    T    C        0      0        2 
  16 chr16_32491867     AOna    T    C        0      0        2 
  16 chr16_32491867     ASom    T    C        0      0        2 
  16 chr16_32491867     HCab    T    C        1      2        2 
  16 chr16_32491867     HPrz    T    C        1      2        2 
  16 chr16_32491867     ZBoe    T    C        0      0        2 
  16 chr16_32491867     ZGre    T    C        0      0        2 
  16 chr16_32491867     ZHar    T    C        0      0        2 
  16 chr16_32491867   Sample    T    C        0      0        2 
  16 chr16_32492874     AAsi    C    T        0      0        2 
  16 chr16_32492874     AKia    C    T        0      0        2 
  16 chr16_32492874     AOna    C    T        0      0        2 
  16 chr16_32492874     ASom    C    T        0      0        2 
  16 chr16_32492874     HCab    C    T      0.5      1        2 
  16 chr16_32492874     HPrz    C    T        0      0        2 
  16 chr16_32492874     ZBoe    C    T        0      0        2 
  16 chr16_32492874     ZGre    C    T        0      0        2 
  16 chr16_32492874     ZHar    C    T        0      0        2 
  16 chr16_32492874   Sample    C    T        0      0        2 
  16 chr16_32501791     AAsi    T    C        0      0        2 
  16 chr16_32501791     AKia    T    C        0      0        2 
  16 chr16_32501791     AOna    T    C      0.5      1        2 
  16 chr16_32501791     ASom    T    C        0      0        2 
  16 chr16_32501791     HCab    T    C        0      0        2 
  16 chr16_32501791     HPrz    T    C        0      0        2 
  16 chr16_32501791     ZBoe    T    C        0      0        2 
  16 chr16_32501791     ZGre    T    C        0      0        2 
  16 chr16_32501791     ZHar    T    C        0      0        2 
  16 chr16_32501791   Sample    T    C        0      0        2 
  16 chr16_32503363     AAsi    C    A        0      0        2 
  16 chr16_32503363     AKia    C    A        0      0        2 
  16 chr16_32503363     AOna    C    A      0.5      1        2 
  16 chr16_32503363     ASom    C    A        0      0        2 
  16 chr16_32503363     HCab    C    A        0      0        2 
  16 chr16_32503363     HPrz    C    A        0      0        2 
  16 chr16_32503363     ZBoe    C    A        0      0        2 
  16 chr16_32503363     ZGre    C    A        0      0        2 
  16 chr16_32503363     ZHar    C    A        0      0        2 
  16 chr16_32503363   Sample    C    A        0      0        2 
  16 chr16_32505413     AAsi    G    A        0      0        2 
  16 chr16_32505413     AKia    G    A        0      0        2 
  16 chr16_32505413     AOna    G    A        0      0        2 
  16 chr16_32505413     ASom    G    A        0      0        2 
  16 chr16_32505413     HCab    G    A      0.5      1        2 
  16 chr16_32505413     HPrz    G    A        0      0        2 
  16 chr16_32505413     ZBoe    G    A        0      0        2 
  16 chr16_32505413     ZGre    G    A        0      0        2 
  16 chr16_32505413     ZHar    G    A        0      0        2 
  16 chr16_32505413   Sample    G    A        0      0        2 
  16 chr16_32516080     AAsi    A    T        0      0        2 
  16 chr16_32516080     AKia    A    T        0      0        2 
  16 chr16_32516080     AOna    A    T        0      0        2 
  16 chr16_32516080     ASom    A    T        0      0        2 
  16 chr16_32516080     HCab    A    T        0      0        2 
  16 chr16_32516080     HPrz    A    T        0      0        2 
  16 chr16_32516080     ZBoe    A    T        0      0        2 
  16 chr16_32516080     ZGre    A    T        0      0        2 
  16 chr16_32516080     ZHar    A    T      0.5      1        2 
  16 chr16_32516080   Sample    A    T        0      0        2 
  16 chr16_32519393     AAsi    T    G        0      0        2 
  16 chr16_32519393     AKia    T    G        0      0        2 
  16 chr16_32519393     AOna    T    G        0      0        2 
  16 chr16_32519393     ASom    T    G        0      0        2 
  16 chr16_32519393     HCab    T    G        1      2        2 
  16 chr16_32519393     HPrz    T    G        1      2        2 
  16 chr16_32519393     ZBoe    T    G        0      0        2 
  16 chr16_32519393     ZGre    T    G        0      0        2 
  16 chr16_32519393     ZHar    T    G        0      0        2 
  16 chr16_32519393   Sample    T    G        0      0        2 
  16 chr16_32520190     AAsi    T    C        0      0        2 
  16 chr16_32520190     AKia    T    C        0      0        2 
  16 chr16_32520190     AOna    T    C        0      0        2 
  16 chr16_32520190     ASom    T    C        0      0        2 
  16 chr16_32520190     HCab    T    C      0.5      1        2 
  16 chr16_32520190     HPrz    T    C        0      0        2 
  16 chr16_32520190     ZBoe    T    C        0      0        2 
  16 chr16_32520190     ZGre    T    C        0      0        2 
  16 chr16_32520190     ZHar    T    C        0      0        2 
  16 chr16_32520190   Sample    T    C        0      0        2 
  16 chr16_32522480     AAsi    T    C        0      0        2 
  16 chr16_32522480     AKia    T    C        0      0        2 
  16 chr16_32522480     AOna    T    C        0      0        2 
  16 chr16_32522480     ASom    T    C        0      0        2 
  16 chr16_32522480     HCab    T    C        1      2        2 
  16 chr16_32522480     HPrz    T    C        1      2        2 
  16 chr16_32522480     ZBoe    T    C        0      0        2 
  16 chr16_32522480     ZGre    T    C        0      0        2 
  16 chr16_32522480     ZHar    T    C        0      0        2 
  16 chr16_32522480   Sample    T    C        0      0        2 
  16 chr16_32531323     AAsi    G    A        0      0        2 
  16 chr16_32531323     AKia    G    A        0      0        2 
  16 chr16_32531323     AOna    G    A        0      0        2 
  16 chr16_32531323     ASom    G    A        0      0        2 
  16 chr16_32531323     HCab    G    A        1      2        2 
  16 chr16_32531323     HPrz    G    A        1      2        2 
  16 chr16_32531323     ZBoe    G    A        0      0        2 
  16 chr16_32531323     ZGre    G    A        0      0        2 
  16 chr16_32531323     ZHar    G    A        0      0        2 
  16 chr16_32531323   Sample    G    A        0      0        2 
  16 chr16_32533007     AAsi    G    A        0      0        2 
  16 chr16_32533007     AKia    G    A        0      0        2 
  16 chr16_32533007     AOna    G    A        0      0        2 
  16 chr16_32533007     ASom    G    A        0      0        2 
  16 chr16_32533007     HCab    G    A        1      2        2 
  16 chr16_32533007     HPrz    G    A        1      2        2 
  16 chr16_32533007     ZBoe    G    A        0      0        2 
  16 chr16_32533007     ZGre    G    A        0      0        2 
  16 chr16_32533007     ZHar    G    A        0      0        2 
  16 chr16_32533007   Sample    G    A        0      0        2 
  16 chr16_32535635     AAsi    T    C        0      0        2 
  16 chr16_32535635     AKia    T    C        0      0        2 
  16 chr16_32535635     AOna    T    C        0      0        2 
  16 chr16_32535635     ASom    T    C        0      0        2 
  16 chr16_32535635     HCab    T    C        0      0        2 
  16 chr16_32535635     HPrz    T    C        0      0        2 
  16 chr16_32535635     ZBoe    T    C        0      0        2 
  16 chr16_32535635     ZGre    T    C        1      2        2 
  16 chr16_32535635     ZHar    T    C        0      0        2 
  16 chr16_32535635   Sample    T    C        0      0        2 
  16 chr16_32537916     AAsi    C    G        0      0        2 
  16 chr16_32537916     AKia    C    G        0      0        2 
  16 chr16_32537916     AOna    C    G        0      0        2 
  16 chr16_32537916     ASom    C    G        0      0        2 
  16 chr16_32537916     HCab    C    G        0      0        2 
  16 chr16_32537916     HPrz    C    G        0      0        2 
  16 chr16_32537916     ZBoe    C    G        0      0        2 
  16 chr16_32537916     ZGre    C    G        0      0        2 
  16 chr16_32537916     ZHar    C    G        1      2        2 
  16 chr16_32537916   Sample    C    G        0      0        2 
  16 chr16_32538103     AAsi    A    G        0      0        2 
  16 chr16_32538103     AKia    A    G        0      0        2 
  16 chr16_32538103     AOna    A    G        0      0        2 
  16 chr16_32538103     ASom    A    G        0      0        2 
  16 chr16_32538103     HCab    A    G        1      2        2 
  16 chr16_32538103     HPrz    A    G        1      2        2 
  16 chr16_32538103     ZBoe    A    G        0      0        2 
  16 chr16_32538103     ZGre    A    G        0      0        2 
  16 chr16_32538103     ZHar    A    G        0      0        2 
  16 chr16_32538103   Sample    A    G        0      0        2 
  16 chr16_32541473     AAsi    G    A        0      0        2 
  16 chr16_32541473     AKia    G    A        0      0        2 
  16 chr16_32541473     AOna    G    A        0      0        2 
  16 chr16_32541473     ASom    G    A        0      0        2 
  16 chr16_32541473     HCab    G    A        0      0        2 
  16 chr16_32541473     HPrz    G    A      0.5      1        2 
  16 chr16_32541473     ZBoe    G    A        0      0        2 
  16 chr16_32541473     ZGre    G    A        0      0        2 
  16 chr16_32541473     ZHar    G    A        0      0        2 
  16 chr16_32541473   Sample    G    A        0      0        2 
  16 chr16_32553008     AAsi    A    G        0      0        2 
  16 chr16_32553008     AKia    A    G        0      0        2 
  16 chr16_32553008     AOna    A    G        0      0        2 
  16 chr16_32553008     ASom    A    G        0      0        2 
  16 chr16_32553008     HCab    A    G        1      2        2 
  16 chr16_32553008     HPrz    A    G        1      2        2 
  16 chr16_32553008     ZBoe    A    G        0      0        2 
  16 chr16_32553008     ZGre    A    G        0      0        2 
  16 chr16_32553008     ZHar    A    G        0      0        2 
  16 chr16_32553008   Sample    A    G        0      0        2 
  16 chr16_32554613     AAsi    C    A        0      0        2 
  16 chr16_32554613     AKia    C    A        0      0        2 
  16 chr16_32554613     AOna    C    A        0      0        2 
  16 chr16_32554613     ASom    C    A        0      0        2 
  16 chr16_32554613     HCab    C    A        1      2        2 
  16 chr16_32554613     HPrz    C    A        1      2        2 
  16 chr16_32554613     ZBoe    C    A        0      0        2 
  16 chr16_32554613     ZGre    C    A        0      0        2 
  16 chr16_32554613     ZHar    C    A        0      0        2 
  16 chr16_32554613   Sample    C    A        0      0        2 
  16 chr16_32559545     AAsi    C    G        0      0        2 
  16 chr16_32559545     AKia    C    G        0      0        2 
  16 chr16_32559545     AOna    C    G        0      0        2 
  16 chr16_32559545     ASom    C    G        0      0        2 
  16 chr16_32559545     HCab    C    G        0      0        2 
  16 chr16_32559545     HPrz    C    G        0      0        2 
  16 chr16_32559545     ZBoe    C    G        0      0        2 
  16 chr16_32559545     ZGre    C    G      0.5      1        2 
  16 chr16_32559545     ZHar    C    G        0      0        2 
  16 chr16_32559545   Sample    C    G        0      0        2 
  16 chr16_32560895     AAsi    T    C        0      0        2 
  16 chr16_32560895     AKia    T    C        0      0        2 
  16 chr16_32560895     AOna    T    C        0      0        2 
  16 chr16_32560895     ASom    T    C        0      0        2 
  16 chr16_32560895     HCab    T    C        0      0        2 
  16 chr16_32560895     HPrz    T    C        0      0        2 
  16 chr16_32560895     ZBoe    T    C      0.5      1        2 
  16 chr16_32560895     ZGre    T    C        0      0        2 
  16 chr16_32560895     ZHar    T    C        0      0        2 
  16 chr16_32560895   Sample    T    C        0      0        2 
  16 chr16_32567677     AAsi    G    A        0      0        2 
  16 chr16_32567677     AKia    G    A        0      0        2 
  16 chr16_32567677     AOna    G    A        0      0        2 
  16 chr16_32567677     ASom    G    A        0      0        2 
  16 chr16_32567677     HCab    G    A        0      0        2 
  16 chr16_32567677     HPrz    G    A        0      0        2 
  16 chr16_32567677     ZBoe    G    A      0.5      1        2 
  16 chr16_32567677     ZGre    G    A        0      0        2 
  16 chr16_32567677     ZHar    G    A        0      0        2 
  16 chr16_32567677   Sample    G    A        0      0        2 
  16 chr16_32578391     AAsi    C    T        0      0        2 
  16 chr16_32578391     AKia    C    T        0      0        2 
  16 chr16_32578391     AOna    C    T        0      0        2 
  16 chr16_32578391     ASom    C    T        0      0        2 
  16 chr16_32578391     HCab    C    T        1      2        2 
  16 chr16_32578391     HPrz    C    T        1      2        2 
  16 chr16_32578391     ZBoe    C    T        0      0        2 
  16 chr16_32578391     ZGre    C    T        0      0        2 
  16 chr16_32578391     ZHar    C    T        0      0        2 
  16 chr16_32578391   Sample    C    T        0      0        2 
  16 chr16_32579120     AAsi    A    G        0      0        2 
  16 chr16_32579120     AKia    A    G        0      0        2 
  16 chr16_32579120     AOna    A    G        0      0        2 
  16 chr16_32579120     ASom    A    G        0      0        2 
  16 chr16_32579120     HCab    A    G        0      0        2 
  16 chr16_32579120     HPrz    A    G        0      0        2 
  16 chr16_32579120     ZBoe    A    G        0      0        2 
  16 chr16_32579120     ZGre    A    G        0      0        2 
  16 chr16_32579120     ZHar    A    G      0.5      1        2 
  16 chr16_32579120   Sample    A    G        0      0        2 
  16 chr16_32580757     AAsi    C    T        0      0        2 
  16 chr16_32580757     AKia    C    T        0      0        2 
  16 chr16_32580757     AOna    C    T        0      0        2 
  16 chr16_32580757     ASom    C    T        0      0        2 
  16 chr16_32580757     HCab    C    T        1      2        2 
  16 chr16_32580757     HPrz    C    T        0      0        2 
  16 chr16_32580757     ZBoe    C    T        0      0        2 
  16 chr16_32580757     ZGre    C    T        0      0        2 
  16 chr16_32580757     ZHar    C    T        0      0        2 
  16 chr16_32580757   Sample    C    T        0      0        2 
  16 chr16_32581423     AAsi    G    A        0      0        2 
  16 chr16_32581423     AKia    G    A        0      0        2 
  16 chr16_32581423     AOna    G    A        0      0        2 
  16 chr16_32581423     ASom    G    A        0      0        2 
  16 chr16_32581423     HCab    G    A        0      0        2 
  16 chr16_32581423     HPrz    G    A        0      0        2 
  16 chr16_32581423     ZBoe    G    A        0      0        2 
  16 chr16_32581423     ZGre    G    A      0.5      1        2 
  16 chr16_32581423     ZHar    G    A        0      0        2 
  16 chr16_32581423   Sample    G    A        0      0        2 
  16 chr16_32585920     AAsi    A    G        0      0        2 
  16 chr16_32585920     AKia    A    G        0      0        2 
  16 chr16_32585920     AOna    A    G        0      0        2 
  16 chr16_32585920     ASom    A    G        0      0        2 
  16 chr16_32585920     HCab    A    G        0      0        2 
  16 chr16_32585920     HPrz    A    G        0      0        2 
  16 chr16_32585920     ZBoe    A    G        0      0        2 
  16 chr16_32585920     ZGre    A    G        0      0        2 
  16 chr16_32585920     ZHar    A    G      0.5      1        2 
  16 chr16_32585920   Sample    A    G        0      0        2 
  16 chr16_32590521     AAsi    A    G        0      0        2 
  16 chr16_32590521     AKia    A    G        0      0        2 
  16 chr16_32590521     AOna    A    G        1      2        2 
  16 chr16_32590521     ASom    A    G        0      0        2 
  16 chr16_32590521     HCab    A    G        0      0        2 
  16 chr16_32590521     HPrz    A    G        0      0        2 
  16 chr16_32590521     ZBoe    A    G        0      0        2 
  16 chr16_32590521     ZGre    A    G        0      0        2 
  16 chr16_32590521     ZHar    A    G        0      0        2 
  16 chr16_32590521   Sample    A    G        0      0        2 
  16 chr16_32607387     AAsi    G    A        0      0        2 
  16 chr16_32607387     AKia    G    A        0      0        2 
  16 chr16_32607387     AOna    G    A        0      0        2 
  16 chr16_32607387     ASom    G    A        0      0        2 
  16 chr16_32607387     HCab    G    A      0.5      1        2 
  16 chr16_32607387     HPrz    G    A      0.5      1        2 
  16 chr16_32607387     ZBoe    G    A        0      0        2 
  16 chr16_32607387     ZGre    G    A        0      0        2 
  16 chr16_32607387     ZHar    G    A        0      0        2 
  16 chr16_32607387   Sample    G    A        0      0        2 
  16 chr16_32607721     AAsi    A    G        0      0        2 
  16 chr16_32607721     AKia    A    G        0      0        2 
  16 chr16_32607721     AOna    A    G        0      0        2 
  16 chr16_32607721     ASom    A    G        1      2        2 
  16 chr16_32607721     HCab    A    G        0      0        2 
  16 chr16_32607721     HPrz    A    G        0      0        2 
  16 chr16_32607721     ZBoe    A    G        0      0        2 
  16 chr16_32607721     ZGre    A    G        0      0        2 
  16 chr16_32607721     ZHar    A    G        0      0        2 
  16 chr16_32607721   Sample    A    G        0      0        2 
  16 chr16_32607731     AAsi    C    A        0      0        2 
  16 chr16_32607731     AKia    C    A        0      0        2 
  16 chr16_32607731     AOna    C    A        0      0        2 
  16 chr16_32607731     ASom    C    A        0      0        2 
  16 chr16_32607731     HCab    C    A        1      2        2 
  16 chr16_32607731     HPrz    C    A        1      2        2 
  16 chr16_32607731     ZBoe    C    A        0      0        2 
  16 chr16_32607731     ZGre    C    A        0      0        2 
  16 chr16_32607731     ZHar    C    A        0      0        2 
  16 chr16_32607731   Sample    C    A        0      0        2 
  16 chr16_32611996     AAsi    C    T        0      0        2 
  16 chr16_32611996     AKia    C    T        0      0        2 
  16 chr16_32611996     AOna    C    T        0      0        2 
  16 chr16_32611996     ASom    C    T        0      0        2 
  16 chr16_32611996     HCab    C    T        1      2        2 
  16 chr16_32611996     HPrz    C    T        1      2        2 
  16 chr16_32611996     ZBoe    C    T        0      0        2 
  16 chr16_32611996     ZGre    C    T        0      0        2 
  16 chr16_32611996     ZHar    C    T        0      0        2 
  16 chr16_32611996   Sample    C    T        0      0        2 
  16 chr16_32622466     AAsi    A    G        0      0        2 
  16 chr16_32622466     AKia    A    G        0      0        2 
  16 chr16_32622466     AOna    A    G        0      0        2 
  16 chr16_32622466     ASom    A    G        0      0        2 
  16 chr16_32622466     HCab    A    G        0      0        2 
  16 chr16_32622466     HPrz    A    G      0.5      1        2 
  16 chr16_32622466     ZBoe    A    G        0      0        2 
  16 chr16_32622466     ZGre    A    G        0      0        2 
  16 chr16_32622466     ZHar    A    G        0      0        2 
  16 chr16_32622466   Sample    A    G        0      0        2 
  16 chr16_32622752     AAsi    T    C        0      0        2 
  16 chr16_32622752     AKia    T    C        0      0        2 
  16 chr16_32622752     AOna    T    C        0      0        2 
  16 chr16_32622752     ASom    T    C        0      0        2 
  16 chr16_32622752     HCab    T    C        1      2        2 
  16 chr16_32622752     HPrz    T    C        1      2        2 
  16 chr16_32622752     ZBoe    T    C        0      0        2 
  16 chr16_32622752     ZGre    T    C        0      0        2 
  16 chr16_32622752     ZHar    T    C        0      0        2 
  16 chr16_32622752   Sample    T    C        0      0        2 
  16 chr16_32643443     AAsi    A    G        0      0        2 
  16 chr16_32643443     AKia    A    G        0      0        2 
  16 chr16_32643443     AOna    A    G        0      0        2 
  16 chr16_32643443     ASom    A    G        0      0        2 
  16 chr16_32643443     HCab    A    G        0      0        2 
  16 chr16_32643443     HPrz    A    G        0      0        2 
  16 chr16_32643443     ZBoe    A    G        0      0        2 
  16 chr16_32643443     ZGre    A    G        1      2        2 
  16 chr16_32643443     ZHar    A    G        0      0        2 
  16 chr16_32643443   Sample    A    G        0      0        2 
  16 chr16_32645627     AAsi    A    G        0      0        2 
  16 chr16_32645627     AKia    A    G        0      0        2 
  16 chr16_32645627     AOna    A    G        0      0        2 
  16 chr16_32645627     ASom    A    G        0      0        2 
  16 chr16_32645627     HCab    A    G        0      0        2 
  16 chr16_32645627     HPrz    A    G        0      0        2 
  16 chr16_32645627     ZBoe    A    G        0      0        2 
  16 chr16_32645627     ZGre    A    G        0      0        2 
  16 chr16_32645627     ZHar    A    G        1      2        2 
  16 chr16_32645627   Sample    A    G        0      0        2 
  16 chr16_32647465     AAsi    G    A      0.5      1        2 
  16 chr16_32647465     AKia    G    A        0      0        2 
  16 chr16_32647465     AOna    G    A        0      0        2 
  16 chr16_32647465     ASom    G    A        0      0        2 
  16 chr16_32647465     HCab    G    A        0      0        2 
  16 chr16_32647465     HPrz    G    A        0      0        2 
  16 chr16_32647465     ZBoe    G    A        0      0        2 
  16 chr16_32647465     ZGre    G    A        0      0        2 
  16 chr16_32647465     ZHar    G    A        0      0        2 
  16 chr16_32647465   Sample    G    A        1      2        2 
  16 chr16_32656417     AAsi    T    C        0      0        2 
  16 chr16_32656417     AKia    T    C        0      0        2 
  16 chr16_32656417     AOna    T    C        0      0        2 
  16 chr16_32656417     ASom    T    C        0      0        2 
  16 chr16_32656417     HCab    T    C        0      0        2 
  16 chr16_32656417     HPrz    T    C      0.5      1        2 
  16 chr16_32656417     ZBoe    T    C        0      0        2 
  16 chr16_32656417     ZGre    T    C        0      0        2 
  16 chr16_32656417     ZHar    T    C        0      0        2 
  16 chr16_32656417   Sample    T    C        0      0        2 
  16 chr16_32657374     AAsi    A    G        1      2        2 
  16 chr16_32657374     AKia    A    G        0      0        2 
  16 chr16_32657374     AOna    A    G        0      0        2 
  16 chr16_32657374     ASom    A    G        1      2        2 
  16 chr16_32657374     HCab    A    G        0      0        2 
  16 chr16_32657374     HPrz    A    G        0      0        2 
  16 chr16_32657374     ZBoe    A    G        0      0        2 
  16 chr16_32657374     ZGre    A    G        0      0        2 
  16 chr16_32657374     ZHar    A    G        0      0        2 
  16 chr16_32657374   Sample    A    G        1      2        2 
  16 chr16_32657619     AAsi    T    C        0      0        2 
  16 chr16_32657619     AKia    T    C        0      0        2 
  16 chr16_32657619     AOna    T    C        0      0        2 
  16 chr16_32657619     ASom    T    C        1      2        2 
  16 chr16_32657619     HCab    T    C        0      0        2 
  16 chr16_32657619     HPrz    T    C        0      0        2 
  16 chr16_32657619     ZBoe    T    C        0      0        2 
  16 chr16_32657619     ZGre    T    C        0      0        2 
  16 chr16_32657619     ZHar    T    C        0      0        2 
  16 chr16_32657619   Sample    T    C        0      0        2 
  16 chr16_32658941     AAsi    G    A        0      0        2 
  16 chr16_32658941     AKia    G    A        0      0        2 
  16 chr16_32658941     AOna    G    A        0      0        2 
  16 chr16_32658941     ASom    G    A        0      0        2 
  16 chr16_32658941     HCab    G    A        1      2        2 
  16 chr16_32658941     HPrz    G    A        1      2        2 
  16 chr16_32658941     ZBoe    G    A        0      0        2 
  16 chr16_32658941     ZGre    G    A        0      0        2 
  16 chr16_32658941     ZHar    G    A        0      0        2 
  16 chr16_32658941   Sample    G    A        0      0        2 
  16 chr16_32668541     AAsi    C    T        0      0        2 
  16 chr16_32668541     AKia    C    T        0      0        2 
  16 chr16_32668541     AOna    C    T        0      0        2 
  16 chr16_32668541     ASom    C    T      0.5      1        2 
  16 chr16_32668541     HCab    C    T        0      0        2 
  16 chr16_32668541     HPrz    C    T        0      0        2 
  16 chr16_32668541     ZBoe    C    T        0      0        2 
  16 chr16_32668541     ZGre    C    T        0      0        2 
  16 chr16_32668541     ZHar    C    T        0      0        2 
  16 chr16_32668541   Sample    C    T        0      0        2 
  16 chr16_32681417     AAsi    C    T        0      0        2 
  16 chr16_32681417     AKia    C    T        0      0        2 
  16 chr16_32681417     AOna    C    T        0      0        2 
  16 chr16_32681417     ASom    C    T        0      0        2 
  16 chr16_32681417     HCab    C    T        1      2        2 
  16 chr16_32681417     HPrz    C    T        1      2        2 
  16 chr16_32681417     ZBoe    C    T        0      0        2 
  16 chr16_32681417     ZGre    C    T        0      0        2 
  16 chr16_32681417     ZHar    C    T        0      0        2 
  16 chr16_32681417   Sample    C    T        0      0        2 
  16 chr16_32688294     AAsi    T    C        0      0        2 
  16 chr16_32688294     AKia    T    C        0      0        2 
  16 chr16_32688294     AOna    T    C        0      0        2 
  16 chr16_32688294     ASom    T    C        0      0        2 
  16 chr16_32688294     HCab    T    C        1      2        2 
  16 chr16_32688294     HPrz    T    C        1      2        2 
  16 chr16_32688294     ZBoe    T    C        0      0        2 
  16 chr16_32688294     ZGre    T    C        0      0        2 
  16 chr16_32688294     ZHar    T    C        0      0        2 
  16 chr16_32688294   Sample    T    C        0      0        2 
  16 chr16_32695661     AAsi    C    T        0      0        2 
  16 chr16_32695661     AKia    C    T        1      2        2 
  16 chr16_32695661     AOna    C    T        0      0        2 
  16 chr16_32695661     ASom    C    T        0      0        2 
  16 chr16_32695661     HCab    C    T        0      0        2 
  16 chr16_32695661     HPrz    C    T        0      0        2 
  16 chr16_32695661     ZBoe    C    T        0      0        2 
  16 chr16_32695661     ZGre    C    T        0      0        2 
  16 chr16_32695661     ZHar    C    T        0      0        2 
  16 chr16_32695661   Sample    C    T        0      0        2 
  16 chr16_32696591     AAsi    C    T        0      0        2 
  16 chr16_32696591     AKia    C    T        0      0        2 
  16 chr16_32696591     AOna    C    T        0      0        2 
  16 chr16_32696591     ASom    C    T        0      0        2 
  16 chr16_32696591     HCab    C    T      0.5      1        2 
  16 chr16_32696591     HPrz    C    T        0      0        2 
  16 chr16_32696591     ZBoe    C    T        0      0        2 
  16 chr16_32696591     ZGre    C    T        0      0        2 
  16 chr16_32696591     ZHar    C    T        0      0        2 
  16 chr16_32696591   Sample    C    T        0      0        2 
  16 chr16_32702372     AAsi    C    T        0      0        2 
  16 chr16_32702372     AKia    C    T        1      2        2 
  16 chr16_32702372     AOna    C    T        0      0        2 
  16 chr16_32702372     ASom    C    T        0      0        2 
  16 chr16_32702372     HCab    C    T        0      0        2 
  16 chr16_32702372     HPrz    C    T        0      0        2 
  16 chr16_32702372     ZBoe    C    T        0      0        2 
  16 chr16_32702372     ZGre    C    T        0      0        2 
  16 chr16_32702372     ZHar    C    T        0      0        2 
  16 chr16_32702372   Sample    C    T        0      0        2 
  16 chr16_32708808     AAsi    A    G        0      0        2 
  16 chr16_32708808     AKia    A    G        0      0        2 
  16 chr16_32708808     AOna    A    G        0      0        2 
  16 chr16_32708808     ASom    A    G        0      0        2 
  16 chr16_32708808     HCab    A    G        0      0        2 
  16 chr16_32708808     HPrz    A    G      0.5      1        2 
  16 chr16_32708808     ZBoe    A    G        0      0        2 
  16 chr16_32708808     ZGre    A    G        0      0        2 
  16 chr16_32708808     ZHar    A    G        0      0        2 
  16 chr16_32708808   Sample    A    G        0      0        2 
  16 chr16_32710206     AAsi    C    G        0      0        2 
  16 chr16_32710206     AKia    C    G        0      0        2 
  16 chr16_32710206     AOna    C    G        1      2        2 
  16 chr16_32710206     ASom    C    G        0      0        2 
  16 chr16_32710206     HCab    C    G        0      0        2 
  16 chr16_32710206     HPrz    C    G        0      0        2 
  16 chr16_32710206     ZBoe    C    G        0      0        2 
  16 chr16_32710206     ZGre    C    G        0      0        2 
  16 chr16_32710206     ZHar    C    G        0      0        2 
  16 chr16_32710206   Sample    C    G        0      0        2 
  16 chr16_32727562     AAsi    T    C        0      0        2 
  16 chr16_32727562     AKia    T    C        0      0        2 
  16 chr16_32727562     AOna    T    C        1      2        2 
  16 chr16_32727562     ASom    T    C        0      0        2 
  16 chr16_32727562     HCab    T    C        0      0        2 
  16 chr16_32727562     HPrz    T    C        0      0        2 
  16 chr16_32727562     ZBoe    T    C        0      0        2 
  16 chr16_32727562     ZGre    T    C        0      0        2 
  16 chr16_32727562     ZHar    T    C        0      0        2 
  16 chr16_32727562   Sample    T    C        0      0        2 
  16 chr16_32728532     AAsi    T    A        0      0        2 
  16 chr16_32728532     AKia    T    A        0      0        2 
  16 chr16_32728532     AOna    T    A        0      0        2 
  16 chr16_32728532     ASom    T    A      0.5      1        2 
  16 chr16_32728532     HCab    T    A        0      0        2 
  16 chr16_32728532     HPrz    T    A        0      0        2 
  16 chr16_32728532     ZBoe    T    A        0      0        2 
  16 chr16_32728532     ZGre    T    A        0      0        2 
  16 chr16_32728532     ZHar    T    A        0      0        2 
  16 chr16_32728532   Sample    T    A        0      0        2 
  16 chr16_32739866     AAsi    C    G        0      0        2 
  16 chr16_32739866     AKia    C    G        1      2        2 
  16 chr16_32739866     AOna    C    G        0      0        2 
  16 chr16_32739866     ASom    C    G        0      0        2 
  16 chr16_32739866     HCab    C    G        0      0        2 
  16 chr16_32739866     HPrz    C    G        0      0        2 
  16 chr16_32739866     ZBoe    C    G        0      0        2 
  16 chr16_32739866     ZGre    C    G        0      0        2 
  16 chr16_32739866     ZHar    C    G        0      0        2 
  16 chr16_32739866   Sample    C    G        0      0        2 
  16 chr16_32739966     AAsi    C    T        0      0        2 
  16 chr16_32739966     AKia    C    T        0      0        2 
  16 chr16_32739966     AOna    C    T        0      0        2 
  16 chr16_32739966     ASom    C    T        0      0        2 
  16 chr16_32739966     HCab    C    T        1      2        2 
  16 chr16_32739966     HPrz    C    T      0.5      1        2 
  16 chr16_32739966     ZBoe    C    T        0      0        2 
  16 chr16_32739966     ZGre    C    T        0      0        2 
  16 chr16_32739966     ZHar    C    T        0      0        2 
  16 chr16_32739966   Sample    C    T        0      0        2 
  16 chr16_32741632     AAsi    G    C        0      0        2 
  16 chr16_32741632     AKia    G    C        0      0        2 
  16 chr16_32741632     AOna    G    C        0      0        2 
  16 chr16_32741632     ASom    G    C        0      0        2 
  16 chr16_32741632     HCab    G    C        0      0        2 
  16 chr16_32741632     HPrz    G    C        0      0        2 
  16 chr16_32741632     ZBoe    G    C        0      0        2 
  16 chr16_32741632     ZGre    G    C        1      2        2 
  16 chr16_32741632     ZHar    G    C        0      0        2 
  16 chr16_32741632   Sample    G    C        0      0        2 
  16 chr16_32742997     AAsi    G    A        0      0        2 
  16 chr16_32742997     AKia    G    A        0      0        2 
  16 chr16_32742997     AOna    G    A        0      0        2 
  16 chr16_32742997     ASom    G    A        0      0        2 
  16 chr16_32742997     HCab    G    A        1      2        2 
  16 chr16_32742997     HPrz    G    A        1      2        2 
  16 chr16_32742997     ZBoe    G    A        0      0        2 
  16 chr16_32742997     ZGre    G    A        0      0        2 
  16 chr16_32742997     ZHar    G    A        0      0        2 
  16 chr16_32742997   Sample    G    A        0      0        2 
  16 chr16_32743701     AAsi    G    T        0      0        2 
  16 chr16_32743701     AKia    G    T        0      0        2 
  16 chr16_32743701     AOna    G    T        0      0        2 
  16 chr16_32743701     ASom    G    T        0      0        2 
  16 chr16_32743701     HCab    G    T        1      2        2 
  16 chr16_32743701     HPrz    G    T        1      2        2 
  16 chr16_32743701     ZBoe    G    T        0      0        2 
  16 chr16_32743701     ZGre    G    T        0      0        2 
  16 chr16_32743701     ZHar    G    T        0      0        2 
  16 chr16_32743701   Sample    G    T        0      0        2 
  16 chr16_32746364     AAsi    T    G        0      0        2 
  16 chr16_32746364     AKia    T    G        0      0        2 
  16 chr16_32746364     AOna    T    G        0      0        2 
  16 chr16_32746364     ASom    T    G        0      0        2 
  16 chr16_32746364     HCab    T    G        1      2        2 
  16 chr16_32746364     HPrz    T    G        1      2        2 
  16 chr16_32746364     ZBoe    T    G        0      0        2 
  16 chr16_32746364     ZGre    T    G        0      0        2 
  16 chr16_32746364     ZHar    T    G        0      0        2 
  16 chr16_32746364   Sample    T    G        0      0        2 
  16 chr16_32749084     AAsi    C    A        0      0        2 
  16 chr16_32749084     AKia    C    A        0      0        2 
  16 chr16_32749084     AOna    C    A        0      0        2 
  16 chr16_32749084     ASom    C    A        0      0        2 
  16 chr16_32749084     HCab    C    A        0      0        2 
  16 chr16_32749084     HPrz    C    A        0      0        2 
  16 chr16_32749084     ZBoe    C    A        0      0        2 
  16 chr16_32749084     ZGre    C    A        1      2        2 
  16 chr16_32749084     ZHar    C    A        0      0        2 
  16 chr16_32749084   Sample    C    A        0      0        2 
  16 chr16_32757543     AAsi    T    G        0      0        2 
  16 chr16_32757543     AKia    T    G        0      0        2 
  16 chr16_32757543     AOna    T    G        0      0        2 
  16 chr16_32757543     ASom    T    G        0      0        2 
  16 chr16_32757543     HCab    T    G        0      0        2 
  16 chr16_32757543     HPrz    T    G        0      0        2 
  16 chr16_32757543     ZBoe    T    G        0      0        2 
  16 chr16_32757543     ZGre    T    G      0.5      1        2 
  16 chr16_32757543     ZHar    T    G        0      0        2 
  16 chr16_32757543   Sample    T    G        0      0        2 
  16 chr16_32759180     AAsi    T    C        0      0        2 
  16 chr16_32759180     AKia    T    C        1      2        2 
  16 chr16_32759180     AOna    T    C        0      0        2 
  16 chr16_32759180     ASom    T    C        0      0        2 
  16 chr16_32759180     HCab    T    C        0      0        2 
  16 chr16_32759180     HPrz    T    C        0      0        2 
  16 chr16_32759180     ZBoe    T    C        0      0        2 
  16 chr16_32759180     ZGre    T    C        0      0        2 
  16 chr16_32759180     ZHar    T    C        0      0        2 
  16 chr16_32759180   Sample    T    C        0      0        2 
  16 chr16_32763619     AAsi    A    C        1      2        2 
  16 chr16_32763619     AKia    A    C        0      0        2 
  16 chr16_32763619     AOna    A    C        0      0        2 
  16 chr16_32763619     ASom    A    C        0      0        2 
  16 chr16_32763619     HCab    A    C        0      0        2 
  16 chr16_32763619     HPrz    A    C        0      0        2 
  16 chr16_32763619     ZBoe    A    C        0      0        2 
  16 chr16_32763619     ZGre    A    C        0      0        2 
  16 chr16_32763619     ZHar    A    C        0      0        2 
  16 chr16_32763619   Sample    A    C        0      0        2 
  16 chr16_32766217     AAsi    C    G        0      0        2 
  16 chr16_32766217     AKia    C    G        0      0        2 
  16 chr16_32766217     AOna    C    G        0      0        2 
  16 chr16_32766217     ASom    C    G        0      0        2 
  16 chr16_32766217     HCab    C    G        0      0        2 
  16 chr16_32766217     HPrz    C    G        0      0        2 
  16 chr16_32766217     ZBoe    C    G        0      0        2 
  16 chr16_32766217     ZGre    C    G      0.5      1        2 
  16 chr16_32766217     ZHar    C    G        0      0        2 
  16 chr16_32766217   Sample    C    G        0      0        2 
  16 chr16_32767188     AAsi    C    T        0      0        2 
  16 chr16_32767188     AKia    C    T        0      0        2 
  16 chr16_32767188     AOna    C    T        0      0        2 
  16 chr16_32767188     ASom    C    T        0      0        2 
  16 chr16_32767188     HCab    C    T        0      0        2 
  16 chr16_32767188     HPrz    C    T      0.5      1        2 
  16 chr16_32767188     ZBoe    C    T        0      0        2 
  16 chr16_32767188     ZGre    C    T        0      0        2 
  16 chr16_32767188     ZHar    C    T        0      0        2 
  16 chr16_32767188   Sample    C    T        0      0        2 
  16 chr16_32782435     AAsi    A    G        0      0        2 
  16 chr16_32782435     AKia    A    G        0      0        2 
  16 chr16_32782435     AOna    A    G        0      0        2 
  16 chr16_32782435     ASom    A    G        0      0        2 
  16 chr16_32782435     HCab    A    G        0      0        2 
  16 chr16_32782435     HPrz    A    G        0      0        2 
  16 chr16_32782435     ZBoe    A    G        0      0        2 
  16 chr16_32782435     ZGre    A    G      0.5      1        2 
  16 chr16_32782435     ZHar    A    G        0      0        2 
  16 chr16_32782435   Sample    A    G        0      0        2 
  16 chr16_32791907     AAsi    T    C        1      2        2 
  16 chr16_32791907     AKia    T    C        0      0        2 
  16 chr16_32791907     AOna    T    C        0      0        2 
  16 chr16_32791907     ASom    T    C        0      0        2 
  16 chr16_32791907     HCab    T    C        0      0        2 
  16 chr16_32791907     HPrz    T    C        0      0        2 
  16 chr16_32791907     ZBoe    T    C        0      0        2 
  16 chr16_32791907     ZGre    T    C        0      0        2 
  16 chr16_32791907     ZHar    T    C        0      0        2 
  16 chr16_32791907   Sample    T    C        1      2        2 
  16 chr16_32792292     AAsi    A    T        1      2        2 
  16 chr16_32792292     AKia    A    T        0      0        2 
  16 chr16_32792292     AOna    A    T        0      0        2 
  16 chr16_32792292     ASom    A    T        0      0        2 
  16 chr16_32792292     HCab    A    T        0      0        2 
  16 chr16_32792292     HPrz    A    T        0      0        2 
  16 chr16_32792292     ZBoe    A    T        0      0        2 
  16 chr16_32792292     ZGre    A    T        0      0        2 
  16 chr16_32792292     ZHar    A    T        0      0        2 
  16 chr16_32792292   Sample    A    T        1      2        2 
  16 chr16_32797910     AAsi    A    G        0      0        2 
  16 chr16_32797910     AKia    A    G        0      0        2 
  16 chr16_32797910     AOna    A    G        0      0        2 
  16 chr16_32797910     ASom    A    G        0      0        2 
  16 chr16_32797910     HCab    A    G        0      0        2 
  16 chr16_32797910     HPrz    A    G      0.5      1        2 
  16 chr16_32797910     ZBoe    A    G        0      0        2 
  16 chr16_32797910     ZGre    A    G        0      0        2 
  16 chr16_32797910     ZHar    A    G        0      0        2 
  16 chr16_32797910   Sample    A    G        0      0        2 
  16 chr16_32802468     AAsi    G    T        0      0        2 
  16 chr16_32802468     AKia    G    T        0      0        2 
  16 chr16_32802468     AOna    G    T        0      0        2 
  16 chr16_32802468     ASom    G    T        0      0        2 
  16 chr16_32802468     HCab    G    T        1      2        2 
  16 chr16_32802468     HPrz    G    T        1      2        2 
  16 chr16_32802468     ZBoe    G    T        0      0        2 
  16 chr16_32802468     ZGre    G    T        0      0        2 
  16 chr16_32802468     ZHar    G    T        0      0        2 
  16 chr16_32802468   Sample    G    T        0      0        2 
  16 chr16_32804069     AAsi    T    C        0      0        2 
  16 chr16_32804069     AKia    T    C      0.5      1        2 
  16 chr16_32804069     AOna    T    C        0      0        2 
  16 chr16_32804069     ASom    T    C        0      0        2 
  16 chr16_32804069     HCab    T    C        0      0        2 
  16 chr16_32804069     HPrz    T    C        0      0        2 
  16 chr16_32804069     ZBoe    T    C        0      0        2 
  16 chr16_32804069     ZGre    T    C        0      0        2 
  16 chr16_32804069     ZHar    T    C        0      0        2 
  16 chr16_32804069   Sample    T    C        0      0        2 
  16 chr16_32807950     AAsi    A    G        0      0        2 
  16 chr16_32807950     AKia    A    G        0      0        2 
  16 chr16_32807950     AOna    A    G        0      0        2 
  16 chr16_32807950     ASom    A    G        0      0        2 
  16 chr16_32807950     HCab    A    G        1      2        2 
  16 chr16_32807950     HPrz    A    G        1      2        2 
  16 chr16_32807950     ZBoe    A    G        0      0        2 
  16 chr16_32807950     ZGre    A    G        0      0        2 
  16 chr16_32807950     ZHar    A    G        0      0        2 
  16 chr16_32807950   Sample    A    G        0      0        2 
  16 chr16_32809710     AAsi    A    C        0      0        2 
  16 chr16_32809710     AKia    A    C        0      0        2 
  16 chr16_32809710     AOna    A    C        0      0        2 
  16 chr16_32809710     ASom    A    C        0      0        2 
  16 chr16_32809710     HCab    A    C      0.5      1        2 
  16 chr16_32809710     HPrz    A    C        0      0        2 
  16 chr16_32809710     ZBoe    A    C        0      0        2 
  16 chr16_32809710     ZGre    A    C        0      0        2 
  16 chr16_32809710     ZHar    A    C        0      0        2 
  16 chr16_32809710   Sample    A    C        0      0        2 
  16 chr16_32810538     AAsi    A    T        1      2        2 
  16 chr16_32810538     AKia    A    T        0      0        2 
  16 chr16_32810538     AOna    A    T        0      0        2 
  16 chr16_32810538     ASom    A    T        0      0        2 
  16 chr16_32810538     HCab    A    T        0      0        2 
  16 chr16_32810538     HPrz    A    T        0      0        2 
  16 chr16_32810538     ZBoe    A    T        0      0        2 
  16 chr16_32810538     ZGre    A    T        0      0        2 
  16 chr16_32810538     ZHar    A    T        0      0        2 
  16 chr16_32810538   Sample    A    T        0      0        2 
  16 chr16_32814682     AAsi    G    A        0      0        2 
  16 chr16_32814682     AKia    G    A        0      0        2 
  16 chr16_32814682     AOna    G    A        0      0        2 
  16 chr16_32814682     ASom    G    A        0      0        2 
  16 chr16_32814682     HCab    G    A        0      0        2 
  16 chr16_32814682     HPrz    G    A        0      0        2 
  16 chr16_32814682     ZBoe    G    A        0      0        2 
  16 chr16_32814682     ZGre    G    A        1      2        2 
  16 chr16_32814682     ZHar    G    A        0      0        2 
  16 chr16_32814682   Sample    G    A        0      0        2 
  16 chr16_32821413     AAsi    G    A        0      0        2 
  16 chr16_32821413     AKia    G    A        0      0        2 
  16 chr16_32821413     AOna    G    A        0      0        2 
  16 chr16_32821413     ASom    G    A        0      0        2 
  16 chr16_32821413     HCab    G    A        1      2        2 
  16 chr16_32821413     HPrz    G    A        1      2        2 
  16 chr16_32821413     ZBoe    G    A        0      0        2 
  16 chr16_32821413     ZGre    G    A        0      0        2 
  16 chr16_32821413     ZHar    G    A        0      0        2 
  16 chr16_32821413   Sample    G    A        0      0        2 
  16 chr16_32823706     AAsi    T    G        0      0        2 
  16 chr16_32823706     AKia    T    G        0      0        2 
  16 chr16_32823706     AOna    T    G        0      0        2 
  16 chr16_32823706     ASom    T    G        0      0        2 
  16 chr16_32823706     HCab    T    G        0      0        2 
  16 chr16_32823706     HPrz    T    G        0      0        2 
  16 chr16_32823706     ZBoe    T    G      0.5      1        2 
  16 chr16_32823706     ZGre    T    G        0      0        2 
  16 chr16_32823706     ZHar    T    G        0      0        2 
  16 chr16_32823706   Sample    T    G        0      0        2 
  16 chr16_32836490     AAsi    A    G        0      0        2 
  16 chr16_32836490     AKia    A    G        0      0        2 
  16 chr16_32836490     AOna    A    G        0      0        2 
  16 chr16_32836490     ASom    A    G        0      0        2 
  16 chr16_32836490     HCab    A    G        1      2        2 
  16 chr16_32836490     HPrz    A    G        1      2        2 
  16 chr16_32836490     ZBoe    A    G        0      0        2 
  16 chr16_32836490     ZGre    A    G        0      0        2 
  16 chr16_32836490     ZHar    A    G        0      0        2 
  16 chr16_32836490   Sample    A    G        0      0        2 
  16 chr16_32836702     AAsi    G    A        0      0        2 
  16 chr16_32836702     AKia    G    A        0      0        2 
  16 chr16_32836702     AOna    G    A        0      0        2 
  16 chr16_32836702     ASom    G    A        0      0        2 
  16 chr16_32836702     HCab    G    A        1      2        2 
  16 chr16_32836702     HPrz    G    A        1      2        2 
  16 chr16_32836702     ZBoe    G    A        0      0        2 
  16 chr16_32836702     ZGre    G    A        0      0        2 
  16 chr16_32836702     ZHar    G    A        0      0        2 
  16 chr16_32836702   Sample    G    A        0      0        2 
  16 chr16_32840872     AAsi    T    G        0      0        2 
  16 chr16_32840872     AKia    T    G        0      0        2 
  16 chr16_32840872     AOna    T    G        0      0        2 
  16 chr16_32840872     ASom    T    G        0      0        2 
  16 chr16_32840872     HCab    T    G        0      0        2 
  16 chr16_32840872     HPrz    T    G        0      0        2 
  16 chr16_32840872     ZBoe    T    G        0      0        2 
  16 chr16_32840872     ZGre    T    G        1      2        2 
  16 chr16_32840872     ZHar    T    G        0      0        2 
  16 chr16_32840872   Sample    T    G        0      0        2 
  16 chr16_32844011     AAsi    C    G        0      0        2 
  16 chr16_32844011     AKia    C    G        0      0        2 
  16 chr16_32844011     AOna    C    G        0      0        2 
  16 chr16_32844011     ASom    C    G        0      0        2 
  16 chr16_32844011     HCab    C    G        0      0        2 
  16 chr16_32844011     HPrz    C    G        0      0        2 
  16 chr16_32844011     ZBoe    C    G      0.5      1        2 
  16 chr16_32844011     ZGre    C    G        0      0        2 
  16 chr16_32844011     ZHar    C    G        0      0        2 
  16 chr16_32844011   Sample    C    G        0      0        2 
  16 chr16_32847104     AAsi    T    C        0      0        2 
  16 chr16_32847104     AKia    T    C        0      0        2 
  16 chr16_32847104     AOna    T    C        1      2        2 
  16 chr16_32847104     ASom    T    C        0      0        2 
  16 chr16_32847104     HCab    T    C        0      0        2 
  16 chr16_32847104     HPrz    T    C        0      0        2 
  16 chr16_32847104     ZBoe    T    C        0      0        2 
  16 chr16_32847104     ZGre    T    C        0      0        2 
  16 chr16_32847104     ZHar    T    C        0      0        2 
  16 chr16_32847104   Sample    T    C        0      0        2 
  16 chr16_32856119     AAsi    G    A        1      2        2 
  16 chr16_32856119     AKia    G    A        1      2        2 
  16 chr16_32856119     AOna    G    A        1      2        2 
  16 chr16_32856119     ASom    G    A        1      2        2 
  16 chr16_32856119     HCab    G    A        0      0        2 
  16 chr16_32856119     HPrz    G    A        0      0        2 
  16 chr16_32856119     ZBoe    G    A        0      0        2 
  16 chr16_32856119     ZGre    G    A        0      0        2 
  16 chr16_32856119     ZHar    G    A        0      0        2 
  16 chr16_32856119   Sample    G    A        1      2        2 
  16 chr16_32869622     AAsi    T    C        0      0        2 
  16 chr16_32869622     AKia    T    C        0      0        2 
  16 chr16_32869622     AOna    T    C        0      0        2 
  16 chr16_32869622     ASom    T    C        0      0        2 
  16 chr16_32869622     HCab    T    C        1      2        2 
  16 chr16_32869622     HPrz    T    C        1      2        2 
  16 chr16_32869622     ZBoe    T    C        0      0        2 
  16 chr16_32869622     ZGre    T    C        0      0        2 
  16 chr16_32869622     ZHar    T    C        0      0        2 
  16 chr16_32869622   Sample    T    C        0      0        2 
  16 chr16_32871407     AAsi    T    A        0      0        2 
  16 chr16_32871407     AKia    T    A        0      0        2 
  16 chr16_32871407     AOna    T    A        0      0        2 
  16 chr16_32871407     ASom    T    A        0      0        2 
  16 chr16_32871407     HCab    T    A        0      0        2 
  16 chr16_32871407     HPrz    T    A      0.5      1        2 
  16 chr16_32871407     ZBoe    T    A        0      0        2 
  16 chr16_32871407     ZGre    T    A        0      0        2 
  16 chr16_32871407     ZHar    T    A        0      0        2 
  16 chr16_32871407   Sample    T    A        0      0        2 
  16 chr16_32874344     AAsi    A    G        0      0        2 
  16 chr16_32874344     AKia    A    G        0      0        2 
  16 chr16_32874344     AOna    A    G        0      0        2 
  16 chr16_32874344     ASom    A    G        0      0        2 
  16 chr16_32874344     HCab    A    G        1      2        2 
  16 chr16_32874344     HPrz    A    G        1      2        2 
  16 chr16_32874344     ZBoe    A    G        0      0        2 
  16 chr16_32874344     ZGre    A    G        0      0        2 
  16 chr16_32874344     ZHar    A    G        0      0        2 
  16 chr16_32874344   Sample    A    G        0      0        2 
  16 chr16_32879150     AAsi    G    T        0      0        2 
  16 chr16_32879150     AKia    G    T        0      0        2 
  16 chr16_32879150     AOna    G    T        0      0        2 
  16 chr16_32879150     ASom    G    T        0      0        2 
  16 chr16_32879150     HCab    G    T        1      2        2 
  16 chr16_32879150     HPrz    G    T        1      2        2 
  16 chr16_32879150     ZBoe    G    T        0      0        2 
  16 chr16_32879150     ZGre    G    T        0      0        2 
  16 chr16_32879150     ZHar    G    T        0      0        2 
  16 chr16_32879150   Sample    G    T        0      0        2 
  16 chr16_32881609     AAsi    C    T        0      0        2 
  16 chr16_32881609     AKia    C    T        0      0        2 
  16 chr16_32881609     AOna    C    T        0      0        2 
  16 chr16_32881609     ASom    C    T        0      0        2 
  16 chr16_32881609     HCab    C    T        0      0        2 
  16 chr16_32881609     HPrz    C    T      0.5      1        2 
  16 chr16_32881609     ZBoe    C    T        0      0        2 
  16 chr16_32881609     ZGre    C    T        0      0        2 
  16 chr16_32881609     ZHar    C    T        0      0        2 
  16 chr16_32881609   Sample    C    T        0      0        2 
  16 chr16_32885340     AAsi    G    C        0      0        2 
  16 chr16_32885340     AKia    G    C        0      0        2 
  16 chr16_32885340     AOna    G    C        0      0        2 
  16 chr16_32885340     ASom    G    C        0      0        2 
  16 chr16_32885340     HCab    G    C        0      0        2 
  16 chr16_32885340     HPrz    G    C        0      0        2 
  16 chr16_32885340     ZBoe    G    C        1      2        2 
  16 chr16_32885340     ZGre    G    C        1      2        2 
  16 chr16_32885340     ZHar    G    C        1      2        2 
  16 chr16_32885340   Sample    G    C        0      0        2 
  16 chr16_32888774     AAsi    C    A        0      0        2 
  16 chr16_32888774     AKia    C    A        0      0        2 
  16 chr16_32888774     AOna    C    A        0      0        2 
  16 chr16_32888774     ASom    C    A        0      0        2 
  16 chr16_32888774     HCab    C    A        0      0        2 
  16 chr16_32888774     HPrz    C    A        0      0        2 
  16 chr16_32888774     ZBoe    C    A        0      0        2 
  16 chr16_32888774     ZGre    C    A      0.5      1        2 
  16 chr16_32888774     ZHar    C    A        0      0        2 
  16 chr16_32888774   Sample    C    A        0      0        2 
  16 chr16_32891643     AAsi    G    C        0      0        2 
  16 chr16_32891643     AKia    G    C        0      0        2 
  16 chr16_32891643     AOna    G    C        0      0        2 
  16 chr16_32891643     ASom    G    C        0      0        2 
  16 chr16_32891643     HCab    G    C        0      0        2 
  16 chr16_32891643     HPrz    G    C        0      0        2 
  16 chr16_32891643     ZBoe    G    C      0.5      1        2 
  16 chr16_32891643     ZGre    G    C        0      0        2 
  16 chr16_32891643     ZHar    G    C        0      0        2 
  16 chr16_32891643   Sample    G    C        0      0        2 
  16 chr16_32904426     AAsi    C    T        1      2        2 
  16 chr16_32904426     AKia    C    T        0      0        2 
  16 chr16_32904426     AOna    C    T        0      0        2 
  16 chr16_32904426     ASom    C    T        1      2        2 
  16 chr16_32904426     HCab    C    T        0      0        2 
  16 chr16_32904426     HPrz    C    T        0      0        2 
  16 chr16_32904426     ZBoe    C    T        0      0        2 
  16 chr16_32904426     ZGre    C    T        0      0        2 
  16 chr16_32904426     ZHar    C    T        0      0        2 
  16 chr16_32904426   Sample    C    T        1      2        2 
  16 chr16_32905168     AAsi    C    T        0      0        2 
  16 chr16_32905168     AKia    C    T        0      0        2 
  16 chr16_32905168     AOna    C    T        1      2        2 
  16 chr16_32905168     ASom    C    T        0      0        2 
  16 chr16_32905168     HCab    C    T        0      0        2 
  16 chr16_32905168     HPrz    C    T        0      0        2 
  16 chr16_32905168     ZBoe    C    T        0      0        2 
  16 chr16_32905168     ZGre    C    T        0      0        2 
  16 chr16_32905168     ZHar    C    T        0      0        2 
  16 chr16_32905168   Sample    C    T        0      0        2 
  16 chr16_32913288     AAsi    G    A        0      0        2 
  16 chr16_32913288     AKia    G    A        0      0        2 
  16 chr16_32913288     AOna    G    A        0      0        2 
  16 chr16_32913288     ASom    G    A        0      0        2 
  16 chr16_32913288     HCab    G    A        0      0        2 
  16 chr16_32913288     HPrz    G    A        0      0        2 
  16 chr16_32913288     ZBoe    G    A        0      0        2 
  16 chr16_32913288     ZGre    G    A      0.5      1        2 
  16 chr16_32913288     ZHar    G    A        0      0        2 
  16 chr16_32913288   Sample    G    A        0      0        2 
  16 chr16_32914958     AAsi    T    C        0      0        2 
  16 chr16_32914958     AKia    T    C        0      0        2 
  16 chr16_32914958     AOna    T    C        0      0        2 
  16 chr16_32914958     ASom    T    C        0      0        2 
  16 chr16_32914958     HCab    T    C        0      0        2 
  16 chr16_32914958     HPrz    T    C        0      0        2 
  16 chr16_32914958     ZBoe    T    C        0      0        2 
  16 chr16_32914958     ZGre    T    C        0      0        2 
  16 chr16_32914958     ZHar    T    C        1      2        2 
  16 chr16_32914958   Sample    T    C        0      0        2 
  16 chr16_32916701     AAsi    G    C        0      0        2 
  16 chr16_32916701     AKia    G    C        0      0        2 
  16 chr16_32916701     AOna    G    C        0      0        2 
  16 chr16_32916701     ASom    G    C        0      0        2 
  16 chr16_32916701     HCab    G    C        0      0        2 
  16 chr16_32916701     HPrz    G    C        0      0        2 
  16 chr16_32916701     ZBoe    G    C        0      0        2 
  16 chr16_32916701     ZGre    G    C        0      0        2 
  16 chr16_32916701     ZHar    G    C        1      2        2 
  16 chr16_32916701   Sample    G    C        0      0        2 
  16 chr16_32924586     AAsi    T    C        0      0        2 
  16 chr16_32924586     AKia    T    C        0      0        2 
  16 chr16_32924586     AOna    T    C        0      0        2 
  16 chr16_32924586     ASom    T    C        0      0        2 
  16 chr16_32924586     HCab    T    C        1      2        2 
  16 chr16_32924586     HPrz    T    C        1      2        2 
  16 chr16_32924586     ZBoe    T    C        0      0        2 
  16 chr16_32924586     ZGre    T    C        0      0        2 
  16 chr16_32924586     ZHar    T    C        0      0        2 
  16 chr16_32924586   Sample    T    C        0      0        2 
  16 chr16_32927543     AAsi    A    T        0      0        2 
  16 chr16_32927543     AKia    A    T        0      0        2 
  16 chr16_32927543     AOna    A    T        0      0        2 
  16 chr16_32927543     ASom    A    T        0      0        2 
  16 chr16_32927543     HCab    A    T        0      0        2 
  16 chr16_32927543     HPrz    A    T        0      0        2 
  16 chr16_32927543     ZBoe    A    T        0      0        2 
  16 chr16_32927543     ZGre    A    T        1      2        2 
  16 chr16_32927543     ZHar    A    T        0      0        2 
  16 chr16_32927543   Sample    A    T        0      0        2 
  16 chr16_32927606     AAsi    C    T        0      0        2 
  16 chr16_32927606     AKia    C    T        0      0        2 
  16 chr16_32927606     AOna    C    T        0      0        2 
  16 chr16_32927606     ASom    C    T        0      0        2 
  16 chr16_32927606     HCab    C    T        0      0        2 
  16 chr16_32927606     HPrz    C    T        0      0        2 
  16 chr16_32927606     ZBoe    C    T      0.5      1        2 
  16 chr16_32927606     ZGre    C    T        0      0        2 
  16 chr16_32927606     ZHar    C    T        0      0        2 
  16 chr16_32927606   Sample    C    T        0      0        2 
  16 chr16_32932210     AAsi    A    G        0      0        2 
  16 chr16_32932210     AKia    A    G        0      0        2 
  16 chr16_32932210     AOna    A    G        0      0        2 
  16 chr16_32932210     ASom    A    G        0      0        2 
  16 chr16_32932210     HCab    A    G        1      2        2 
  16 chr16_32932210     HPrz    A    G        1      2        2 
  16 chr16_32932210     ZBoe    A    G        0      0        2 
  16 chr16_32932210     ZGre    A    G        0      0        2 
  16 chr16_32932210     ZHar    A    G        0      0        2 
  16 chr16_32932210   Sample    A    G        0      0        2 
  16 chr16_32932253     AAsi    C    T        0      0        2 
  16 chr16_32932253     AKia    C    T        0      0        2 
  16 chr16_32932253     AOna    C    T        0      0        2 
  16 chr16_32932253     ASom    C    T        0      0        2 
  16 chr16_32932253     HCab    C    T        0      0        2 
  16 chr16_32932253     HPrz    C    T        0      0        2 
  16 chr16_32932253     ZBoe    C    T        1      2        2 
  16 chr16_32932253     ZGre    C    T        1      2        2 
  16 chr16_32932253     ZHar    C    T        1      2        2 
  16 chr16_32932253   Sample    C    T        0      0        2 
  16 chr16_32945583     AAsi    A    G        0      0        2 
  16 chr16_32945583     AKia    A    G        0      0        2 
  16 chr16_32945583     AOna    A    G        0      0        2 
  16 chr16_32945583     ASom    A    G        0      0        2 
  16 chr16_32945583     HCab    A    G        0      0        2 
  16 chr16_32945583     HPrz    A    G        0      0        2 
  16 chr16_32945583     ZBoe    A    G      0.5      1        2 
  16 chr16_32945583     ZGre    A    G        0      0        2 
  16 chr16_32945583     ZHar    A    G        0      0        2 
  16 chr16_32945583   Sample    A    G        0      0        2 
  16 chr16_32948533     AAsi    A    G        0      0        2 
  16 chr16_32948533     AKia    A    G        0      0        2 
  16 chr16_32948533     AOna    A    G        1      2        2 
  16 chr16_32948533     ASom    A    G        0      0        2 
  16 chr16_32948533     HCab    A    G        0      0        2 
  16 chr16_32948533     HPrz    A    G        0      0        2 
  16 chr16_32948533     ZBoe    A    G        0      0        2 
  16 chr16_32948533     ZGre    A    G        0      0        2 
  16 chr16_32948533     ZHar    A    G        0      0        2 
  16 chr16_32948533   Sample    A    G        0      0        2 
  16 chr16_32950631     AAsi    A    G        1      2        2 
  16 chr16_32950631     AKia    A    G        0      0        2 
  16 chr16_32950631     AOna    A    G        0      0        2 
  16 chr16_32950631     ASom    A    G        0      0        2 
  16 chr16_32950631     HCab    A    G        0      0        2 
  16 chr16_32950631     HPrz    A    G        0      0        2 
  16 chr16_32950631     ZBoe    A    G        0      0        2 
  16 chr16_32950631     ZGre    A    G        0      0        2 
  16 chr16_32950631     ZHar    A    G        0      0        2 
  16 chr16_32950631   Sample    A    G        1      2        2 
  16 chr16_32953579     AAsi    G    A        0      0        2 
  16 chr16_32953579     AKia    G    A        0      0        2 
  16 chr16_32953579     AOna    G    A        0      0        2 
  16 chr16_32953579     ASom    G    A        0      0        2 
  16 chr16_32953579     HCab    G    A        1      2        2 
  16 chr16_32953579     HPrz    G    A        1      2        2 
  16 chr16_32953579     ZBoe    G    A        0      0        2 
  16 chr16_32953579     ZGre    G    A        0      0        2 
  16 chr16_32953579     ZHar    G    A        0      0        2 
  16 chr16_32953579   Sample    G    A        0      0        2 
  16 chr16_32954575     AAsi    A    C        0      0        2 
  16 chr16_32954575     AKia    A    C        0      0        2 
  16 chr16_32954575     AOna    A    C        0      0        2 
  16 chr16_32954575     ASom    A    C        1      2        2 
  16 chr16_32954575     HCab    A    C        0      0        2 
  16 chr16_32954575     HPrz    A    C        0      0        2 
  16 chr16_32954575     ZBoe    A    C        0      0        2 
  16 chr16_32954575     ZGre    A    C        0      0        2 
  16 chr16_32954575     ZHar    A    C        0      0        2 
  16 chr16_32954575   Sample    A    C        0      0        2 
  16 chr16_32972337     AAsi    G    T        0      0        2 
  16 chr16_32972337     AKia    G    T        0      0        2 
  16 chr16_32972337     AOna    G    T        0      0        2 
  16 chr16_32972337     ASom    G    T        0      0        2 
  16 chr16_32972337     HCab    G    T        0      0        2 
  16 chr16_32972337     HPrz    G    T        0      0        2 
  16 chr16_32972337     ZBoe    G    T        0      0        2 
  16 chr16_32972337     ZGre    G    T        0      0        2 
  16 chr16_32972337     ZHar    G    T        1      2        2 
  16 chr16_32972337   Sample    G    T        0      0        2 
  16 chr16_32982744     AAsi    C    T        0      0        2 
  16 chr16_32982744     AKia    C    T        0      0        2 
  16 chr16_32982744     AOna    C    T        0      0        2 
  16 chr16_32982744     ASom    C    T        0      0        2 
  16 chr16_32982744     HCab    C    T        1      2        2 
  16 chr16_32982744     HPrz    C    T        1      2        2 
  16 chr16_32982744     ZBoe    C    T        0      0        2 
  16 chr16_32982744     ZGre    C    T        0      0        2 
  16 chr16_32982744     ZHar    C    T        0      0        2 
  16 chr16_32982744   Sample    C    T        0      0        2 
  16 chr16_32996477     AAsi    A    G        0      0        2 
  16 chr16_32996477     AKia    A    G        0      0        2 
  16 chr16_32996477     AOna    A    G        0      0        2 
  16 chr16_32996477     ASom    A    G        0      0        2 
  16 chr16_32996477     HCab    A    G        0      0        2 
  16 chr16_32996477     HPrz    A    G        0      0        2 
  16 chr16_32996477     ZBoe    A    G      0.5      1        2 
  16 chr16_32996477     ZGre    A    G        0      0        2 
  16 chr16_32996477     ZHar    A    G        0      0        2 
  16 chr16_32996477   Sample    A    G        0      0        2 
  16 chr16_32997403     AAsi    C    T        0      0        2 
  16 chr16_32997403     AKia    C    T        0      0        2 
  16 chr16_32997403     AOna    C    T        0      0        2 
  16 chr16_32997403     ASom    C    T        0      0        2 
  16 chr16_32997403     HCab    C    T        1      2        2 
  16 chr16_32997403     HPrz    C    T        1      2        2 
  16 chr16_32997403     ZBoe    C    T        0      0        2 
  16 chr16_32997403     ZGre    C    T        0      0        2 
  16 chr16_32997403     ZHar    C    T        0      0        2 
  16 chr16_32997403   Sample    C    T        0      0        2 
  16 chr16_33004556     AAsi    T    G        0      0        2 
  16 chr16_33004556     AKia    T    G        0      0        2 
  16 chr16_33004556     AOna    T    G        0      0        2 
  16 chr16_33004556     ASom    T    G        0      0        2 
  16 chr16_33004556     HCab    T    G        1      2        2 
  16 chr16_33004556     HPrz    T    G        1      2        2 
  16 chr16_33004556     ZBoe    T    G        0      0        2 
  16 chr16_33004556     ZGre    T    G        0      0        2 
  16 chr16_33004556     ZHar    T    G        0      0        2 
  16 chr16_33004556   Sample    T    G        0      0        2 
  16 chr16_33009959     AAsi    T    C        0      0        2 
  16 chr16_33009959     AKia    T    C        0      0        2 
  16 chr16_33009959     AOna    T    C        0      0        2 
  16 chr16_33009959     ASom    T    C        0      0        2 
  16 chr16_33009959     HCab    T    C        1      2        2 
  16 chr16_33009959     HPrz    T    C        1      2        2 
  16 chr16_33009959     ZBoe    T    C        0      0        2 
  16 chr16_33009959     ZGre    T    C        0      0        2 
  16 chr16_33009959     ZHar    T    C        0      0        2 
  16 chr16_33009959   Sample    T    C        1      2        2 
  16 chr16_33012987     AAsi    C    T        0      0        2 
  16 chr16_33012987     AKia    C    T        0      0        2 
  16 chr16_33012987     AOna    C    T        0      0        2 
  16 chr16_33012987     ASom    C    T        0      0        2 
  16 chr16_33012987     HCab    C    T        0      0        2 
  16 chr16_33012987     HPrz    C    T        0      0        2 
  16 chr16_33012987     ZBoe    C    T        1      2        2 
  16 chr16_33012987     ZGre    C    T        0      0        2 
  16 chr16_33012987     ZHar    C    T        0      0        2 
  16 chr16_33012987   Sample    C    T        0      0        2 
  16 chr16_33021143     AAsi    G    A        0      0        2 
  16 chr16_33021143     AKia    G    A        0      0        2 
  16 chr16_33021143     AOna    G    A        0      0        2 
  16 chr16_33021143     ASom    G    A        0      0        2 
  16 chr16_33021143     HCab    G    A        1      2        2 
  16 chr16_33021143     HPrz    G    A        1      2        2 
  16 chr16_33021143     ZBoe    G    A        0      0        2 
  16 chr16_33021143     ZGre    G    A        0      0        2 
  16 chr16_33021143     ZHar    G    A        0      0        2 
  16 chr16_33021143   Sample    G    A        0      0        2 
  16 chr16_33027011     AAsi    C    T        0      0        2 
  16 chr16_33027011     AKia    C    T        1      2        2 
  16 chr16_33027011     AOna    C    T        1      2        2 
  16 chr16_33027011     ASom    C    T        0      0        2 
  16 chr16_33027011     HCab    C    T        0      0        2 
  16 chr16_33027011     HPrz    C    T        0      0        2 
  16 chr16_33027011     ZBoe    C    T        0      0        2 
  16 chr16_33027011     ZGre    C    T        0      0        2 
  16 chr16_33027011     ZHar    C    T        0      0        2 
  16 chr16_33027011   Sample    C    T        0      0        2 
  16 chr16_33045354     AAsi    C    T        0      0        2 
  16 chr16_33045354     AKia    C    T        0      0        2 
  16 chr16_33045354     AOna    C    T        0      0        2 
  16 chr16_33045354     ASom    C    T        0      0        2 
  16 chr16_33045354     HCab    C    T        1      2        2 
  16 chr16_33045354     HPrz    C    T        1      2        2 
  16 chr16_33045354     ZBoe    C    T        0      0        2 
  16 chr16_33045354     ZGre    C    T        0      0        2 
  16 chr16_33045354     ZHar    C    T        0      0        2 
  16 chr16_33045354   Sample    C    T        0      0        2 
  16 chr16_33046974     AAsi    C    T        0      0        2 
  16 chr16_33046974     AKia    C    T        1      2        2 
  16 chr16_33046974     AOna    C    T        1      2        2 
  16 chr16_33046974     ASom    C    T        0      0        2 
  16 chr16_33046974     HCab    C    T        0      0        2 
  16 chr16_33046974     HPrz    C    T        0      0        2 
  16 chr16_33046974     ZBoe    C    T        0      0        2 
  16 chr16_33046974     ZGre    C    T        0      0        2 
  16 chr16_33046974     ZHar    C    T        0      0        2 
  16 chr16_33046974   Sample    C    T        0      0        2 
  16 chr16_33058331     AAsi    A    C        0      0        2 
  16 chr16_33058331     AKia    A    C        0      0        2 
  16 chr16_33058331     AOna    A    C        0      0        2 
  16 chr16_33058331     ASom    A    C        0      0        2 
  16 chr16_33058331     HCab    A    C        1      2        2 
  16 chr16_33058331     HPrz    A    C        1      2        2 
  16 chr16_33058331     ZBoe    A    C        0      0        2 
  16 chr16_33058331     ZGre    A    C        0      0        2 
  16 chr16_33058331     ZHar    A    C        0      0        2 
  16 chr16_33058331   Sample    A    C        0      0        2 
  16 chr16_33058462     AAsi    C    G        0      0        2 
  16 chr16_33058462     AKia    C    G        0      0        2 
  16 chr16_33058462     AOna    C    G        0      0        2 
  16 chr16_33058462     ASom    C    G        0      0        2 
  16 chr16_33058462     HCab    C    G        1      2        2 
  16 chr16_33058462     HPrz    C    G        1      2        2 
  16 chr16_33058462     ZBoe    C    G        0      0        2 
  16 chr16_33058462     ZGre    C    G        0      0        2 
  16 chr16_33058462     ZHar    C    G        0      0        2 
  16 chr16_33058462   Sample    C    G        0      0        2 
  16 chr16_33059260     AAsi    C    T        0      0        2 
  16 chr16_33059260     AKia    C    T        0      0        2 
  16 chr16_33059260     AOna    C    T        0      0        2 
  16 chr16_33059260     ASom    C    T        0      0        2 
  16 chr16_33059260     HCab    C    T        1      2        2 
  16 chr16_33059260     HPrz    C    T        1      2        2 
  16 chr16_33059260     ZBoe    C    T        0      0        2 
  16 chr16_33059260     ZGre    C    T        0      0        2 
  16 chr16_33059260     ZHar    C    T        0      0        2 
  16 chr16_33059260   Sample    C    T        0      0        2 
  16 chr16_33061049     AAsi    G    A        0      0        2 
  16 chr16_33061049     AKia    G    A        0      0        2 
  16 chr16_33061049     AOna    G    A        0      0        2 
  16 chr16_33061049     ASom    G    A        0      0        2 
  16 chr16_33061049     HCab    G    A        1      2        2 
  16 chr16_33061049     HPrz    G    A        1      2        2 
  16 chr16_33061049     ZBoe    G    A        0      0        2 
  16 chr16_33061049     ZGre    G    A        0      0        2 
  16 chr16_33061049     ZHar    G    A        0      0        2 
  16 chr16_33061049   Sample    G    A        0      0        2 
  16 chr16_33062524     AAsi    A    C        0      0        2 
  16 chr16_33062524     AKia    A    C        0      0        2 
  16 chr16_33062524     AOna    A    C      0.5      1        2 
  16 chr16_33062524     ASom    A    C        0      0        2 
  16 chr16_33062524     HCab    A    C        0      0        2 
  16 chr16_33062524     HPrz    A    C        0      0        2 
  16 chr16_33062524     ZBoe    A    C        0      0        2 
  16 chr16_33062524     ZGre    A    C        0      0        2 
  16 chr16_33062524     ZHar    A    C        0      0        2 
  16 chr16_33062524   Sample    A    C        0      0        2 
  16 chr16_33074891     AAsi    C    T        0      0        2 
  16 chr16_33074891     AKia    C    T        0      0        2 
  16 chr16_33074891     AOna    C    T        0      0        2 
  16 chr16_33074891     ASom    C    T        0      0        2 
  16 chr16_33074891     HCab    C    T        1      2        2 
  16 chr16_33074891     HPrz    C    T        1      2        2 
  16 chr16_33074891     ZBoe    C    T        0      0        2 
  16 chr16_33074891     ZGre    C    T        0      0        2 
  16 chr16_33074891     ZHar    C    T        0      0        2 
  16 chr16_33074891   Sample    C    T        0      0        2 
  16 chr16_33075233     AAsi    A    C        0      0        2 
  16 chr16_33075233     AKia    A    C        0      0        2 
  16 chr16_33075233     AOna    A    C        0      0        2 
  16 chr16_33075233     ASom    A    C        0      0        2 
  16 chr16_33075233     HCab    A    C        1      2        2 
  16 chr16_33075233     HPrz    A    C        1      2        2 
  16 chr16_33075233     ZBoe    A    C        0      0        2 
  16 chr16_33075233     ZGre    A    C        0      0        2 
  16 chr16_33075233     ZHar    A    C        0      0        2 
  16 chr16_33075233   Sample    A    C        0      0        2 
  16 chr16_33076370     AAsi    T    G        0      0        2 
  16 chr16_33076370     AKia    T    G        1      2        2 
  16 chr16_33076370     AOna    T    G        0      0        2 
  16 chr16_33076370     ASom    T    G        0      0        2 
  16 chr16_33076370     HCab    T    G        0      0        2 
  16 chr16_33076370     HPrz    T    G        0      0        2 
  16 chr16_33076370     ZBoe    T    G        0      0        2 
  16 chr16_33076370     ZGre    T    G        0      0        2 
  16 chr16_33076370     ZHar    T    G        0      0        2 
  16 chr16_33076370   Sample    T    G        0      0        2 
  16 chr16_33078611     AAsi    T    C        0      0        2 
  16 chr16_33078611     AKia    T    C        0      0        2 
  16 chr16_33078611     AOna    T    C        0      0        2 
  16 chr16_33078611     ASom    T    C        0      0        2 
  16 chr16_33078611     HCab    T    C        1      2        2 
  16 chr16_33078611     HPrz    T    C        1      2        2 
  16 chr16_33078611     ZBoe    T    C        0      0        2 
  16 chr16_33078611     ZGre    T    C        0      0        2 
  16 chr16_33078611     ZHar    T    C        0      0        2 
  16 chr16_33078611   Sample    T    C        0      0        2 
  16 chr16_33084713     AAsi    C    G        0      0        2 
  16 chr16_33084713     AKia    C    G        0      0        2 
  16 chr16_33084713     AOna    C    G        0      0        2 
  16 chr16_33084713     ASom    C    G        0      0        2 
  16 chr16_33084713     HCab    C    G        0      0        2 
  16 chr16_33084713     HPrz    C    G        0      0        2 
  16 chr16_33084713     ZBoe    C    G      0.5      1        2 
  16 chr16_33084713     ZGre    C    G        0      0        2 
  16 chr16_33084713     ZHar    C    G        0      0        2 
  16 chr16_33084713   Sample    C    G        0      0        2 
  16 chr16_33090829     AAsi    A    C        0      0        2 
  16 chr16_33090829     AKia    A    C        0      0        2 
  16 chr16_33090829     AOna    A    C        0      0        2 
  16 chr16_33090829     ASom    A    C        0      0        2 
  16 chr16_33090829     HCab    A    C        1      2        2 
  16 chr16_33090829     HPrz    A    C        1      2        2 
  16 chr16_33090829     ZBoe    A    C        0      0        2 
  16 chr16_33090829     ZGre    A    C        0      0        2 
  16 chr16_33090829     ZHar    A    C        0      0        2 
  16 chr16_33090829   Sample    A    C        0      0        2 
  16 chr16_33091341     AAsi    G    A        0      0        2 
  16 chr16_33091341     AKia    G    A        0      0        2 
  16 chr16_33091341     AOna    G    A        0      0        2 
  16 chr16_33091341     ASom    G    A        0      0        2 
  16 chr16_33091341     HCab    G    A        0      0        2 
  16 chr16_33091341     HPrz    G    A        0      0        2 
  16 chr16_33091341     ZBoe    G    A      0.5      1        2 
  16 chr16_33091341     ZGre    G    A        0      0        2 
  16 chr16_33091341     ZHar    G    A        0      0        2 
  16 chr16_33091341   Sample    G    A        0      0        2 
  16 chr16_33091673     AAsi    T    C        0      0        2 
  16 chr16_33091673     AKia    T    C        0      0        2 
  16 chr16_33091673     AOna    T    C        0      0        2 
  16 chr16_33091673     ASom    T    C        1      2        2 
  16 chr16_33091673     HCab    T    C        0      0        2 
  16 chr16_33091673     HPrz    T    C        0      0        2 
  16 chr16_33091673     ZBoe    T    C      0.5      1        2 
  16 chr16_33091673     ZGre    T    C        0      0        2 
  16 chr16_33091673     ZHar    T    C        0      0        2 
  16 chr16_33091673   Sample    T    C        0      0        2 
  16 chr16_33092358     AAsi    A    G        0      0        2 
  16 chr16_33092358     AKia    A    G        1      2        2 
  16 chr16_33092358     AOna    A    G      0.5      1        2 
  16 chr16_33092358     ASom    A    G        0      0        2 
  16 chr16_33092358     HCab    A    G        0      0        2 
  16 chr16_33092358     HPrz    A    G        0      0        2 
  16 chr16_33092358     ZBoe    A    G        0      0        2 
  16 chr16_33092358     ZGre    A    G        0      0        2 
  16 chr16_33092358     ZHar    A    G        0      0        2 
  16 chr16_33092358   Sample    A    G        0      0        2 
  16 chr16_33095566     AAsi    A    G        0      0        2 
  16 chr16_33095566     AKia    A    G        0      0        2 
  16 chr16_33095566     AOna    A    G      0.5      1        2 
  16 chr16_33095566     ASom    A    G        0      0        2 
  16 chr16_33095566     HCab    A    G        0      0        2 
  16 chr16_33095566     HPrz    A    G        0      0        2 
  16 chr16_33095566     ZBoe    A    G        0      0        2 
  16 chr16_33095566     ZGre    A    G        0      0        2 
  16 chr16_33095566     ZHar    A    G        0      0        2 
  16 chr16_33095566   Sample    A    G        0      0        2 
  16 chr16_33107129     AAsi    T    C      0.5      1        2 
  16 chr16_33107129     AKia    T    C        0      0        2 
  16 chr16_33107129     AOna    T    C        0      0        2 
  16 chr16_33107129     ASom    T    C        0      0        2 
  16 chr16_33107129     HCab    T    C        0      0        2 
  16 chr16_33107129     HPrz    T    C        0      0        2 
  16 chr16_33107129     ZBoe    T    C        0      0        2 
  16 chr16_33107129     ZGre    T    C        0      0        2 
  16 chr16_33107129     ZHar    T    C        0      0        2 
  16 chr16_33107129   Sample    T    C        0      0        2 
  16 chr16_33112850     AAsi    A    G        0      0        2 
  16 chr16_33112850     AKia    A    G        0      0        2 
  16 chr16_33112850     AOna    A    G        0      0        2 
  16 chr16_33112850     ASom    A    G        0      0        2 
  16 chr16_33112850     HCab    A    G        0      0        2 
  16 chr16_33112850     HPrz    A    G        0      0        2 
  16 chr16_33112850     ZBoe    A    G        0      0        2 
  16 chr16_33112850     ZGre    A    G        0      0        2 
  16 chr16_33112850     ZHar    A    G        1      2        2 
  16 chr16_33112850   Sample    A    G        0      0        2 
  16 chr16_33122016     AAsi    C    G        0      0        2 
  16 chr16_33122016     AKia    C    G        0      0        2 
  16 chr16_33122016     AOna    C    G        0      0        2 
  16 chr16_33122016     ASom    C    G        0      0        2 
  16 chr16_33122016     HCab    C    G        0      0        2 
  16 chr16_33122016     HPrz    C    G        0      0        2 
  16 chr16_33122016     ZBoe    C    G      0.5      1        2 
  16 chr16_33122016     ZGre    C    G        0      0        2 
  16 chr16_33122016     ZHar    C    G        0      0        2 
  16 chr16_33122016   Sample    C    G        0      0        2 
  16 chr16_33122404     AAsi    G    A        0      0        2 
  16 chr16_33122404     AKia    G    A        0      0        2 
  16 chr16_33122404     AOna    G    A        0      0        2 
  16 chr16_33122404     ASom    G    A        0      0        2 
  16 chr16_33122404     HCab    G    A        1      2        2 
  16 chr16_33122404     HPrz    G    A        1      2        2 
  16 chr16_33122404     ZBoe    G    A        0      0        2 
  16 chr16_33122404     ZGre    G    A        0      0        2 
  16 chr16_33122404     ZHar    G    A        0      0        2 
  16 chr16_33122404   Sample    G    A        0      0        2 
  16 chr16_33128968     AAsi    T    G        0      0        2 
  16 chr16_33128968     AKia    T    G        0      0        2 
  16 chr16_33128968     AOna    T    G        0      0        2 
  16 chr16_33128968     ASom    T    G        0      0        2 
  16 chr16_33128968     HCab    T    G        0      0        2 
  16 chr16_33128968     HPrz    T    G        0      0        2 
  16 chr16_33128968     ZBoe    T    G        0      0        2 
  16 chr16_33128968     ZGre    T    G        0      0        2 
  16 chr16_33128968     ZHar    T    G        1      2        2 
  16 chr16_33128968   Sample    T    G        0      0        2 
  16 chr16_33134783     AAsi    T    C        0      0        2 
  16 chr16_33134783     AKia    T    C        0      0        2 
  16 chr16_33134783     AOna    T    C        0      0        2 
  16 chr16_33134783     ASom    T    C      0.5      1        2 
  16 chr16_33134783     HCab    T    C        0      0        2 
  16 chr16_33134783     HPrz    T    C        0      0        2 
  16 chr16_33134783     ZBoe    T    C        0      0        2 
  16 chr16_33134783     ZGre    T    C        0      0        2 
  16 chr16_33134783     ZHar    T    C        0      0        2 
  16 chr16_33134783   Sample    T    C        0      0        2 
  16 chr16_33140711     AAsi    G    A        0      0        2 
  16 chr16_33140711     AKia    G    A        0      0        2 
  16 chr16_33140711     AOna    G    A      0.5      1        2 
  16 chr16_33140711     ASom    G    A        0      0        2 
  16 chr16_33140711     HCab    G    A        0      0        2 
  16 chr16_33140711     HPrz    G    A        0      0        2 
  16 chr16_33140711     ZBoe    G    A        0      0        2 
  16 chr16_33140711     ZGre    G    A        0      0        2 
  16 chr16_33140711     ZHar    G    A        0      0        2 
  16 chr16_33140711   Sample    G    A        0      0        2 
  16 chr16_33143265     AAsi    A    G        1      2        2 
  16 chr16_33143265     AKia    A    G        0      0        2 
  16 chr16_33143265     AOna    A    G        0      0        2 
  16 chr16_33143265     ASom    A    G        1      2        2 
  16 chr16_33143265     HCab    A    G        0      0        2 
  16 chr16_33143265     HPrz    A    G        0      0        2 
  16 chr16_33143265     ZBoe    A    G        0      0        2 
  16 chr16_33143265     ZGre    A    G        0      0        2 
  16 chr16_33143265     ZHar    A    G        0      0        2 
  16 chr16_33143265   Sample    A    G        1      2        2 
  16 chr16_33144123     AAsi    A    G        0      0        2 
  16 chr16_33144123     AKia    A    G        0      0        2 
  16 chr16_33144123     AOna    A    G        0      0        2 
  16 chr16_33144123     ASom    A    G        0      0        2 
  16 chr16_33144123     HCab    A    G        1      2        2 
  16 chr16_33144123     HPrz    A    G        1      2        2 
  16 chr16_33144123     ZBoe    A    G        0      0        2 
  16 chr16_33144123     ZGre    A    G        0      0        2 
  16 chr16_33144123     ZHar    A    G        0      0        2 
  16 chr16_33144123   Sample    A    G        0      0        2 
  16 chr16_33155019     AAsi    G    T        0      0        2 
  16 chr16_33155019     AKia    G    T        0      0        2 
  16 chr16_33155019     AOna    G    T        0      0        2 
  16 chr16_33155019     ASom    G    T        0      0        2 
  16 chr16_33155019     HCab    G    T        0      0        2 
  16 chr16_33155019     HPrz    G    T        0      0        2 
  16 chr16_33155019     ZBoe    G    T      0.5      1        2 
  16 chr16_33155019     ZGre    G    T        0      0        2 
  16 chr16_33155019     ZHar    G    T        0      0        2 
  16 chr16_33155019   Sample    G    T        0      0        2 
  16 chr16_33161783     AAsi    C    A        0      0        2 
  16 chr16_33161783     AKia    C    A        0      0        2 
  16 chr16_33161783     AOna    C    A        0      0        2 
  16 chr16_33161783     ASom    C    A        0      0        2 
  16 chr16_33161783     HCab    C    A        1      2        2 
  16 chr16_33161783     HPrz    C    A        1      2        2 
  16 chr16_33161783     ZBoe    C    A        0      0        2 
  16 chr16_33161783     ZGre    C    A        0      0        2 
  16 chr16_33161783     ZHar    C    A        0      0        2 
  16 chr16_33161783   Sample    C    A        0      0        2 
  16 chr16_33163374     AAsi    G    A        0      0        2 
  16 chr16_33163374     AKia    G    A        0      0        2 
  16 chr16_33163374     AOna    G    A        0      0        2 
  16 chr16_33163374     ASom    G    A        0      0        2 
  16 chr16_33163374     HCab    G    A        0      0        2 
  16 chr16_33163374     HPrz    G    A        0      0        2 
  16 chr16_33163374     ZBoe    G    A        0      0        2 
  16 chr16_33163374     ZGre    G    A        0      0        2 
  16 chr16_33163374     ZHar    G    A        1      2        2 
  16 chr16_33163374   Sample    G    A        0      0        2 
  16 chr16_33164060     AAsi    T    C        0      0        2 
  16 chr16_33164060     AKia    T    C        0      0        2 
  16 chr16_33164060     AOna    T    C        0      0        2 
  16 chr16_33164060     ASom    T    C        0      0        2 
  16 chr16_33164060     HCab    T    C        0      0        2 
  16 chr16_33164060     HPrz    T    C        0      0        2 
  16 chr16_33164060     ZBoe    T    C      0.5      1        2 
  16 chr16_33164060     ZGre    T    C      0.5      1        2 
  16 chr16_33164060     ZHar    T    C        0      0        2 
  16 chr16_33164060   Sample    T    C        0      0        2 
  16 chr16_33167341     AAsi    T    C        0      0        2 
  16 chr16_33167341     AKia    T    C        0      0        2 
  16 chr16_33167341     AOna    T    C        0      0        2 
  16 chr16_33167341     ASom    T    C        0      0        2 
  16 chr16_33167341     HCab    T    C        0      0        2 
  16 chr16_33167341     HPrz    T    C        0      0        2 
  16 chr16_33167341     ZBoe    T    C      0.5      1        2 
  16 chr16_33167341     ZGre    T    C        0      0        2 
  16 chr16_33167341     ZHar    T    C        0      0        2 
  16 chr16_33167341   Sample    T    C        0      0        2 
  16 chr16_33170794     AAsi    C    A        0      0        2 
  16 chr16_33170794     AKia    C    A        0      0        2 
  16 chr16_33170794     AOna    C    A      0.5      1        2 
  16 chr16_33170794     ASom    C    A        0      0        2 
  16 chr16_33170794     HCab    C    A        0      0        2 
  16 chr16_33170794     HPrz    C    A        0      0        2 
  16 chr16_33170794     ZBoe    C    A        0      0        2 
  16 chr16_33170794     ZGre    C    A        0      0        2 
  16 chr16_33170794     ZHar    C    A        0      0        2 
  16 chr16_33170794   Sample    C    A        0      0        2 
  16 chr16_33177968     AAsi    T    C        0      0        2 
  16 chr16_33177968     AKia    T    C        0      0        2 
  16 chr16_33177968     AOna    T    C        0      0        2 
  16 chr16_33177968     ASom    T    C        0      0        2 
  16 chr16_33177968     HCab    T    C        1      2        2 
  16 chr16_33177968     HPrz    T    C        1      2        2 
  16 chr16_33177968     ZBoe    T    C        0      0        2 
  16 chr16_33177968     ZGre    T    C        0      0        2 
  16 chr16_33177968     ZHar    T    C        0      0        2 
  16 chr16_33177968   Sample    T    C        0      0        2 
  16 chr16_33188284     AAsi    C    A        0      0        2 
  16 chr16_33188284     AKia    C    A        0      0        2 
  16 chr16_33188284     AOna    C    A        0      0        2 
  16 chr16_33188284     ASom    C    A        0      0        2 
  16 chr16_33188284     HCab    C    A        0      0        2 
  16 chr16_33188284     HPrz    C    A        0      0        2 
  16 chr16_33188284     ZBoe    C    A        1      2        2 
  16 chr16_33188284     ZGre    C    A        1      2        2 
  16 chr16_33188284     ZHar    C    A        0      0        2 
  16 chr16_33188284   Sample    C    A        1      2        2 
  16 chr16_33188537     AAsi    G    A        0      0        2 
  16 chr16_33188537     AKia    G    A        0      0        2 
  16 chr16_33188537     AOna    G    A        0      0        2 
  16 chr16_33188537     ASom    G    A        0      0        2 
  16 chr16_33188537     HCab    G    A        1      2        2 
  16 chr16_33188537     HPrz    G    A        1      2        2 
  16 chr16_33188537     ZBoe    G    A        0      0        2 
  16 chr16_33188537     ZGre    G    A        0      0        2 
  16 chr16_33188537     ZHar    G    A        0      0        2 
  16 chr16_33188537   Sample    G    A        0      0        2 
  16 chr16_33197047     AAsi    T    C      0.5      1        2 
  16 chr16_33197047     AKia    T    C        0      0        2 
  16 chr16_33197047     AOna    T    C        0      0        2 
  16 chr16_33197047     ASom    T    C        0      0        2 
  16 chr16_33197047     HCab    T    C        0      0        2 
  16 chr16_33197047     HPrz    T    C        0      0        2 
  16 chr16_33197047     ZBoe    T    C        0      0        2 
  16 chr16_33197047     ZGre    T    C        0      0        2 
  16 chr16_33197047     ZHar    T    C        0      0        2 
  16 chr16_33197047   Sample    T    C        0      0        2 
  16 chr16_33201171     AAsi    C    A        0      0        2 
  16 chr16_33201171     AKia    C    A        0      0        2 
  16 chr16_33201171     AOna    C    A        0      0        2 
  16 chr16_33201171     ASom    C    A        0      0        2 
  16 chr16_33201171     HCab    C    A        1      2        2 
  16 chr16_33201171     HPrz    C    A        1      2        2 
  16 chr16_33201171     ZBoe    C    A        0      0        2 
  16 chr16_33201171     ZGre    C    A        0      0        2 
  16 chr16_33201171     ZHar    C    A        0      0        2 
  16 chr16_33201171   Sample    C    A        0      0        2 
  16 chr16_33202017     AAsi    C    T        0      0        2 
  16 chr16_33202017     AKia    C    T        0      0        2 
  16 chr16_33202017     AOna    C    T        0      0        2 
  16 chr16_33202017     ASom    C    T        0      0        2 
  16 chr16_33202017     HCab    C    T        0      0        2 
  16 chr16_33202017     HPrz    C    T        0      0        2 
  16 chr16_33202017     ZBoe    C    T        0      0        2 
  16 chr16_33202017     ZGre    C    T      0.5      1        2 
  16 chr16_33202017     ZHar    C    T        0      0        2 
  16 chr16_33202017   Sample    C    T        0      0        2 
  16 chr16_33204886     AAsi    T    C        0      0        2 
  16 chr16_33204886     AKia    T    C        0      0        2 
  16 chr16_33204886     AOna    T    C        0      0        2 
  16 chr16_33204886     ASom    T    C        0      0        2 
  16 chr16_33204886     HCab    T    C        0      0        2 
  16 chr16_33204886     HPrz    T    C        0      0        2 
  16 chr16_33204886     ZBoe    T    C        0      0        2 
  16 chr16_33204886     ZGre    T    C        0      0        2 
  16 chr16_33204886     ZHar    T    C        1      2        2 
  16 chr16_33204886   Sample    T    C        0      0        2 
  16 chr16_33206462     AAsi    C    T        0      0        2 
  16 chr16_33206462     AKia    C    T        0      0        2 
  16 chr16_33206462     AOna    C    T        0      0        2 
  16 chr16_33206462     ASom    C    T        0      0        2 
  16 chr16_33206462     HCab    C    T        0      0        2 
  16 chr16_33206462     HPrz    C    T      0.5      1        2 
  16 chr16_33206462     ZBoe    C    T        0      0        2 
  16 chr16_33206462     ZGre    C    T        0      0        2 
  16 chr16_33206462     ZHar    C    T        0      0        2 
  16 chr16_33206462   Sample    C    T        0      0        2 
  16 chr16_33206997     AAsi    G    A        0      0        2 
  16 chr16_33206997     AKia    G    A        0      0        2 
  16 chr16_33206997     AOna    G    A        0      0        2 
  16 chr16_33206997     ASom    G    A        0      0        2 
  16 chr16_33206997     HCab    G    A        1      2        2 
  16 chr16_33206997     HPrz    G    A        1      2        2 
  16 chr16_33206997     ZBoe    G    A        0      0        2 
  16 chr16_33206997     ZGre    G    A        0      0        2 
  16 chr16_33206997     ZHar    G    A        0      0        2 
  16 chr16_33206997   Sample    G    A        0      0        2 
  16 chr16_33210440     AAsi    C    A        0      0        2 
  16 chr16_33210440     AKia    C    A        0      0        2 
  16 chr16_33210440     AOna    C    A        0      0        2 
  16 chr16_33210440     ASom    C    A        0      0        2 
  16 chr16_33210440     HCab    C    A        0      0        2 
  16 chr16_33210440     HPrz    C    A      0.5      1        2 
  16 chr16_33210440     ZBoe    C    A        0      0        2 
  16 chr16_33210440     ZGre    C    A        0      0        2 
  16 chr16_33210440     ZHar    C    A        0      0        2 
  16 chr16_33210440   Sample    C    A        0      0        2 
  16 chr16_33215861     AAsi    G    C        0      0        2 
  16 chr16_33215861     AKia    G    C        0      0        2 
  16 chr16_33215861     AOna    G    C        0      0        2 
  16 chr16_33215861     ASom    G    C        0      0        2 
  16 chr16_33215861     HCab    G    C        0      0        2 
  16 chr16_33215861     HPrz    G    C        0      0        2 
  16 chr16_33215861     ZBoe    G    C      0.5      1        2 
  16 chr16_33215861     ZGre    G    C        0      0        2 
  16 chr16_33215861     ZHar    G    C        0      0        2 
  16 chr16_33215861   Sample    G    C        0      0        2 
  16 chr16_33216391     AAsi    C    T        0      0        2 
  16 chr16_33216391     AKia    C    T        0      0        2 
  16 chr16_33216391     AOna    C    T        0      0        2 
  16 chr16_33216391     ASom    C    T        0      0        2 
  16 chr16_33216391     HCab    C    T        1      2        2 
  16 chr16_33216391     HPrz    C    T        1      2        2 
  16 chr16_33216391     ZBoe    C    T        0      0        2 
  16 chr16_33216391     ZGre    C    T        0      0        2 
  16 chr16_33216391     ZHar    C    T        0      0        2 
  16 chr16_33216391   Sample    C    T        0      0        2 
  16 chr16_33216447     AAsi    T    C        0      0        2 
  16 chr16_33216447     AKia    T    C        0      0        2 
  16 chr16_33216447     AOna    T    C        0      0        2 
  16 chr16_33216447     ASom    T    C        0      0        2 
  16 chr16_33216447     HCab    T    C        1      2        2 
  16 chr16_33216447     HPrz    T    C        1      2        2 
  16 chr16_33216447     ZBoe    T    C        0      0        2 
  16 chr16_33216447     ZGre    T    C        0      0        2 
  16 chr16_33216447     ZHar    T    C        0      0        2 
  16 chr16_33216447   Sample    T    C        0      0        2 
  16 chr16_33218630     AAsi    G    C        0      0        2 
  16 chr16_33218630     AKia    G    C        0      0        2 
  16 chr16_33218630     AOna    G    C        0      0        2 
  16 chr16_33218630     ASom    G    C        0      0        2 
  16 chr16_33218630     HCab    G    C        0      0        2 
  16 chr16_33218630     HPrz    G    C        0      0        2 
  16 chr16_33218630     ZBoe    G    C        0      0        2 
  16 chr16_33218630     ZGre    G    C        1      2        2 
  16 chr16_33218630     ZHar    G    C        0      0        2 
  16 chr16_33218630   Sample    G    C        0      0        2 
  16 chr16_33220105     AAsi    A    G        0      0        2 
  16 chr16_33220105     AKia    A    G        0      0        2 
  16 chr16_33220105     AOna    A    G        0      0        2 
  16 chr16_33220105     ASom    A    G        0      0        2 
  16 chr16_33220105     HCab    A    G        0      0        2 
  16 chr16_33220105     HPrz    A    G        0      0        2 
  16 chr16_33220105     ZBoe    A    G        0      0        2 
  16 chr16_33220105     ZGre    A    G        0      0        2 
  16 chr16_33220105     ZHar    A    G        1      2        2 
  16 chr16_33220105   Sample    A    G        0      0        2 
  16 chr16_33226146     AAsi    C    G      0.5      1        2 
  16 chr16_33226146     AKia    C    G        0      0        2 
  16 chr16_33226146     AOna    C    G        0      0        2 
  16 chr16_33226146     ASom    C    G        0      0        2 
  16 chr16_33226146     HCab    C    G        0      0        2 
  16 chr16_33226146     HPrz    C    G        0      0        2 
  16 chr16_33226146     ZBoe    C    G        0      0        2 
  16 chr16_33226146     ZGre    C    G        0      0        2 
  16 chr16_33226146     ZHar    C    G        0      0        2 
  16 chr16_33226146   Sample    C    G        0      0        2 
  16 chr16_33228337     AAsi    T    C        0      0        2 
  16 chr16_33228337     AKia    T    C        0      0        2 
  16 chr16_33228337     AOna    T    C      0.5      1        2 
  16 chr16_33228337     ASom    T    C        0      0        2 
  16 chr16_33228337     HCab    T    C        0      0        2 
  16 chr16_33228337     HPrz    T    C        0      0        2 
  16 chr16_33228337     ZBoe    T    C        0      0        2 
  16 chr16_33228337     ZGre    T    C        0      0        2 
  16 chr16_33228337     ZHar    T    C        0      0        2 
  16 chr16_33228337   Sample    T    C        0      0        2 
  16 chr16_33234061     AAsi    T    C        0      0        2 
  16 chr16_33234061     AKia    T    C        0      0        2 
  16 chr16_33234061     AOna    T    C        0      0        2 
  16 chr16_33234061     ASom    T    C        0      0        2 
  16 chr16_33234061     HCab    T    C        0      0        2 
  16 chr16_33234061     HPrz    T    C        0      0        2 
  16 chr16_33234061     ZBoe    T    C        0      0        2 
  16 chr16_33234061     ZGre    T    C        1      2        2 
  16 chr16_33234061     ZHar    T    C        1      2        2 
  16 chr16_33234061   Sample    T    C        0      0        2 
  16 chr16_33234677     AAsi    A    G        0      0        2 
  16 chr16_33234677     AKia    A    G        0      0        2 
  16 chr16_33234677     AOna    A    G        0      0        2 
  16 chr16_33234677     ASom    A    G        0      0        2 
  16 chr16_33234677     HCab    A    G      0.5      1        2 
  16 chr16_33234677     HPrz    A    G      0.5      1        2 
  16 chr16_33234677     ZBoe    A    G        0      0        2 
  16 chr16_33234677     ZGre    A    G        0      0        2 
  16 chr16_33234677     ZHar    A    G        0      0        2 
  16 chr16_33234677   Sample    A    G        0      0        2 
  16 chr16_33236408     AAsi    T    C        0      0        2 
  16 chr16_33236408     AKia    T    C        0      0        2 
  16 chr16_33236408     AOna    T    C        0      0        2 
  16 chr16_33236408     ASom    T    C        0      0        2 
  16 chr16_33236408     HCab    T    C        0      0        2 
  16 chr16_33236408     HPrz    T    C        0      0        2 
  16 chr16_33236408     ZBoe    T    C        0      0        2 
  16 chr16_33236408     ZGre    T    C      0.5      1        2 
  16 chr16_33236408     ZHar    T    C        0      0        2 
  16 chr16_33236408   Sample    T    C        0      0        2 
  16 chr16_33237363     AAsi    A    G        1      2        2 
  16 chr16_33237363     AKia    A    G        0      0        2 
  16 chr16_33237363     AOna    A    G        0      0        2 
  16 chr16_33237363     ASom    A    G        1      2        2 
  16 chr16_33237363     HCab    A    G        0      0        2 
  16 chr16_33237363     HPrz    A    G        0      0        2 
  16 chr16_33237363     ZBoe    A    G        0      0        2 
  16 chr16_33237363     ZGre    A    G        0      0        2 
  16 chr16_33237363     ZHar    A    G        0      0        2 
  16 chr16_33237363   Sample    A    G        1      2        2 
  16 chr16_33237447     AAsi    A    G        1      2        2 
  16 chr16_33237447     AKia    A    G        0      0        2 
  16 chr16_33237447     AOna    A    G        0      0        2 
  16 chr16_33237447     ASom    A    G        1      2        2 
  16 chr16_33237447     HCab    A    G        0      0        2 
  16 chr16_33237447     HPrz    A    G        0      0        2 
  16 chr16_33237447     ZBoe    A    G        0      0        2 
  16 chr16_33237447     ZGre    A    G        0      0        2 
  16 chr16_33237447     ZHar    A    G        0      0        2 
  16 chr16_33237447   Sample    A    G        1      2        2 
  16 chr16_33241306     AAsi    C    A        0      0        2 
  16 chr16_33241306     AKia    C    A        0      0        2 
  16 chr16_33241306     AOna    C    A        0      0        2 
  16 chr16_33241306     ASom    C    A        0      0        2 
  16 chr16_33241306     HCab    C    A        1      2        2 
  16 chr16_33241306     HPrz    C    A        1      2        2 
  16 chr16_33241306     ZBoe    C    A        0      0        2 
  16 chr16_33241306     ZGre    C    A        0      0        2 
  16 chr16_33241306     ZHar    C    A        0      0        2 
  16 chr16_33241306   Sample    C    A        0      0        2 
  16 chr16_33246554     AAsi    A    G        0      0        2 
  16 chr16_33246554     AKia    A    G        0      0        2 
  16 chr16_33246554     AOna    A    G        0      0        2 
  16 chr16_33246554     ASom    A    G        0      0        2 
  16 chr16_33246554     HCab    A    G        0      0        2 
  16 chr16_33246554     HPrz    A    G        0      0        2 
  16 chr16_33246554     ZBoe    A    G        0      0        2 
  16 chr16_33246554     ZGre    A    G        0      0        2 
  16 chr16_33246554     ZHar    A    G      0.5      1        2 
  16 chr16_33246554   Sample    A    G        0      0        2 
  16 chr16_33251534     AAsi    T    C        0      0        2 
  16 chr16_33251534     AKia    T    C        0      0        2 
  16 chr16_33251534     AOna    T    C        0      0        2 
  16 chr16_33251534     ASom    T    C        0      0        2 
  16 chr16_33251534     HCab    T    C        1      2        2 
  16 chr16_33251534     HPrz    T    C        1      2        2 
  16 chr16_33251534     ZBoe    T    C        0      0        2 
  16 chr16_33251534     ZGre    T    C        0      0        2 
  16 chr16_33251534     ZHar    T    C        0      0        2 
  16 chr16_33251534   Sample    T    C        0      0        2 
  16 chr16_33256643     AAsi    A    C        0      0        2 
  16 chr16_33256643     AKia    A    C        0      0        2 
  16 chr16_33256643     AOna    A    C        0      0        2 
  16 chr16_33256643     ASom    A    C        0      0        2 
  16 chr16_33256643     HCab    A    C        1      2        2 
  16 chr16_33256643     HPrz    A    C        1      2        2 
  16 chr16_33256643     ZBoe    A    C        0      0        2 
  16 chr16_33256643     ZGre    A    C        0      0        2 
  16 chr16_33256643     ZHar    A    C        0      0        2 
  16 chr16_33256643   Sample    A    C        0      0        2 
  16 chr16_33268938     AAsi    G    T        0      0        2 
  16 chr16_33268938     AKia    G    T        1      2        2 
  16 chr16_33268938     AOna    G    T        1      2        2 
  16 chr16_33268938     ASom    G    T        0      0        2 
  16 chr16_33268938     HCab    G    T        0      0        2 
  16 chr16_33268938     HPrz    G    T        0      0        2 
  16 chr16_33268938     ZBoe    G    T        0      0        2 
  16 chr16_33268938     ZGre    G    T        0      0        2 
  16 chr16_33268938     ZHar    G    T        0      0        2 
  16 chr16_33268938   Sample    G    T        0      0        2 
  16 chr16_33269298     AAsi    C    T      0.5      1        2 
  16 chr16_33269298     AKia    C    T        0      0        2 
  16 chr16_33269298     AOna    C    T        0      0        2 
  16 chr16_33269298     ASom    C    T        0      0        2 
  16 chr16_33269298     HCab    C    T        0      0        2 
  16 chr16_33269298     HPrz    C    T        0      0        2 
  16 chr16_33269298     ZBoe    C    T        0      0        2 
  16 chr16_33269298     ZGre    C    T        0      0        2 
  16 chr16_33269298     ZHar    C    T        0      0        2 
  16 chr16_33269298   Sample    C    T        0      0        2 
  16 chr16_33273259     AAsi    T    C        0      0        2 
  16 chr16_33273259     AKia    T    C        1      2        2 
  16 chr16_33273259     AOna    T    C        1      2        2 
  16 chr16_33273259     ASom    T    C        0      0        2 
  16 chr16_33273259     HCab    T    C        0      0        2 
  16 chr16_33273259     HPrz    T    C        0      0        2 
  16 chr16_33273259     ZBoe    T    C        0      0        2 
  16 chr16_33273259     ZGre    T    C        0      0        2 
  16 chr16_33273259     ZHar    T    C        0      0        2 
  16 chr16_33273259   Sample    T    C        0      0        2 
  16 chr16_33273696     AAsi    C    A      0.5      1        2 
  16 chr16_33273696     AKia    C    A        0      0        2 
  16 chr16_33273696     AOna    C    A        0      0        2 
  16 chr16_33273696     ASom    C    A        0      0        2 
  16 chr16_33273696     HCab    C    A        0      0        2 
  16 chr16_33273696     HPrz    C    A        0      0        2 
  16 chr16_33273696     ZBoe    C    A        0      0        2 
  16 chr16_33273696     ZGre    C    A        0      0        2 
  16 chr16_33273696     ZHar    C    A        0      0        2 
  16 chr16_33273696   Sample    C    A        0      0        2 
  16 chr16_33276072     AAsi    A    G        0      0        2 
  16 chr16_33276072     AKia    A    G        0      0        2 
  16 chr16_33276072     AOna    A    G        0      0        2 
  16 chr16_33276072     ASom    A    G        0      0        2 
  16 chr16_33276072     HCab    A    G        0      0        2 
  16 chr16_33276072     HPrz    A    G        0      0        2 
  16 chr16_33276072     ZBoe    A    G        0      0        2 
  16 chr16_33276072     ZGre    A    G        0      0        2 
  16 chr16_33276072     ZHar    A    G        1      2        2 
  16 chr16_33276072   Sample    A    G        0      0        2 
  16 chr16_33281991     AAsi    A    G        0      0        2 
  16 chr16_33281991     AKia    A    G        0      0        2 
  16 chr16_33281991     AOna    A    G        0      0        2 
  16 chr16_33281991     ASom    A    G        0      0        2 
  16 chr16_33281991     HCab    A    G        0      0        2 
  16 chr16_33281991     HPrz    A    G        0      0        2 
  16 chr16_33281991     ZBoe    A    G        0      0        2 
  16 chr16_33281991     ZGre    A    G        1      2        2 
  16 chr16_33281991     ZHar    A    G        0      0        2 
  16 chr16_33281991   Sample    A    G        0      0        2 
  16 chr16_33283457     AAsi    T    A        0      0        2 
  16 chr16_33283457     AKia    T    A        0      0        2 
  16 chr16_33283457     AOna    T    A        0      0        2 
  16 chr16_33283457     ASom    T    A        0      0        2 
  16 chr16_33283457     HCab    T    A        1      2        2 
  16 chr16_33283457     HPrz    T    A        1      2        2 
  16 chr16_33283457     ZBoe    T    A        0      0        2 
  16 chr16_33283457     ZGre    T    A        0      0        2 
  16 chr16_33283457     ZHar    T    A        0      0        2 
  16 chr16_33283457   Sample    T    A        0      0        2 
  16 chr16_33289072     AAsi    C    T        0      0        2 
  16 chr16_33289072     AKia    C    T        0      0        2 
  16 chr16_33289072     AOna    C    T      0.5      1        2 
  16 chr16_33289072     ASom    C    T        0      0        2 
  16 chr16_33289072     HCab    C    T        0      0        2 
  16 chr16_33289072     HPrz    C    T        0      0        2 
  16 chr16_33289072     ZBoe    C    T        0      0        2 
  16 chr16_33289072     ZGre    C    T        0      0        2 
  16 chr16_33289072     ZHar    C    T        0      0        2 
  16 chr16_33289072   Sample    C    T        0      0        2 
  16 chr16_33290917     AAsi    G    A        0      0        2 
  16 chr16_33290917     AKia    G    A        0      0        2 
  16 chr16_33290917     AOna    G    A        0      0        2 
  16 chr16_33290917     ASom    G    A        1      2        2 
  16 chr16_33290917     HCab    G    A        0      0        2 
  16 chr16_33290917     HPrz    G    A        0      0        2 
  16 chr16_33290917     ZBoe    G    A        0      0        2 
  16 chr16_33290917     ZGre    G    A        0      0        2 
  16 chr16_33290917     ZHar    G    A        0      0        2 
  16 chr16_33290917   Sample    G    A        0      0        2 
  16 chr16_33296657     AAsi    T    C        0      0        2 
  16 chr16_33296657     AKia    T    C        1      2        2 
  16 chr16_33296657     AOna    T    C        1      2        2 
  16 chr16_33296657     ASom    T    C        0      0        2 
  16 chr16_33296657     HCab    T    C        0      0        2 
  16 chr16_33296657     HPrz    T    C        0      0        2 
  16 chr16_33296657     ZBoe    T    C        0      0        2 
  16 chr16_33296657     ZGre    T    C        0      0        2 
  16 chr16_33296657     ZHar    T    C        0      0        2 
  16 chr16_33296657   Sample    T    C        0      0        2 
  16 chr16_33305455     AAsi    A    G        0      0        2 
  16 chr16_33305455     AKia    A    G        0      0        2 
  16 chr16_33305455     AOna    A    G        0      0        2 
  16 chr16_33305455     ASom    A    G        0      0        2 
  16 chr16_33305455     HCab    A    G        1      2        2 
  16 chr16_33305455     HPrz    A    G        1      2        2 
  16 chr16_33305455     ZBoe    A    G        0      0        2 
  16 chr16_33305455     ZGre    A    G        0      0        2 
  16 chr16_33305455     ZHar    A    G        0      0        2 
  16 chr16_33305455   Sample    A    G        0      0        2 
  16 chr16_33307670     AAsi    G    A        0      0        2 
  16 chr16_33307670     AKia    G    A        0      0        2 
  16 chr16_33307670     AOna    G    A        0      0        2 
  16 chr16_33307670     ASom    G    A        0      0        2 
  16 chr16_33307670     HCab    G    A        0      0        2 
  16 chr16_33307670     HPrz    G    A        0      0        2 
  16 chr16_33307670     ZBoe    G    A      0.5      1        2 
  16 chr16_33307670     ZGre    G    A        0      0        2 
  16 chr16_33307670     ZHar    G    A        0      0        2 
  16 chr16_33307670   Sample    G    A        0      0        2 
  16 chr16_33315213     AAsi    A    T        0      0        2 
  16 chr16_33315213     AKia    A    T        0      0        2 
  16 chr16_33315213     AOna    A    T        0      0        2 
  16 chr16_33315213     ASom    A    T        0      0        2 
  16 chr16_33315213     HCab    A    T        0      0        2 
  16 chr16_33315213     HPrz    A    T      0.5      1        2 
  16 chr16_33315213     ZBoe    A    T        0      0        2 
  16 chr16_33315213     ZGre    A    T        0      0        2 
  16 chr16_33315213     ZHar    A    T        0      0        2 
  16 chr16_33315213   Sample    A    T        0      0        2 
  16 chr16_33318698     AAsi    G    C        0      0        2 
  16 chr16_33318698     AKia    G    C        0      0        2 
  16 chr16_33318698     AOna    G    C        0      0        2 
  16 chr16_33318698     ASom    G    C        0      0        2 
  16 chr16_33318698     HCab    G    C        0      0        2 
  16 chr16_33318698     HPrz    G    C        0      0        2 
  16 chr16_33318698     ZBoe    G    C        0      0        2 
  16 chr16_33318698     ZGre    G    C        0      0        2 
  16 chr16_33318698     ZHar    G    C        1      2        2 
  16 chr16_33318698   Sample    G    C        0      0        2 
  16 chr16_33320664     AAsi    G    T        0      0        2 
  16 chr16_33320664     AKia    G    T        0      0        2 
  16 chr16_33320664     AOna    G    T        0      0        2 
  16 chr16_33320664     ASom    G    T        0      0        2 
  16 chr16_33320664     HCab    G    T        1      2        2 
  16 chr16_33320664     HPrz    G    T        1      2        2 
  16 chr16_33320664     ZBoe    G    T        0      0        2 
  16 chr16_33320664     ZGre    G    T        0      0        2 
  16 chr16_33320664     ZHar    G    T        0      0        2 
  16 chr16_33320664   Sample    G    T        0      0        2 
  16 chr16_33321766     AAsi    G    A        1      2        2 
  16 chr16_33321766     AKia    G    A        0      0        2 
  16 chr16_33321766     AOna    G    A        0      0        2 
  16 chr16_33321766     ASom    G    A        1      2        2 
  16 chr16_33321766     HCab    G    A        0      0        2 
  16 chr16_33321766     HPrz    G    A        0      0        2 
  16 chr16_33321766     ZBoe    G    A        0      0        2 
  16 chr16_33321766     ZGre    G    A        0      0        2 
  16 chr16_33321766     ZHar    G    A        0      0        2 
  16 chr16_33321766   Sample    G    A        1      2        2 
  16 chr16_33326612     AAsi    T    C        0      0        2 
  16 chr16_33326612     AKia    T    C        0      0        2 
  16 chr16_33326612     AOna    T    C        0      0        2 
  16 chr16_33326612     ASom    T    C        0      0        2 
  16 chr16_33326612     HCab    T    C        0      0        2 
  16 chr16_33326612     HPrz    T    C        0      0        2 
  16 chr16_33326612     ZBoe    T    C        0      0        2 
  16 chr16_33326612     ZGre    T    C        0      0        2 
  16 chr16_33326612     ZHar    T    C        1      2        2 
  16 chr16_33326612   Sample    T    C        1      2        2 
  16 chr16_33326790     AAsi    C    T        0      0        2 
  16 chr16_33326790     AKia    C    T        0      0        2 
  16 chr16_33326790     AOna    C    T        0      0        2 
  16 chr16_33326790     ASom    C    T        0      0        2 
  16 chr16_33326790     HCab    C    T        0      0        2 
  16 chr16_33326790     HPrz    C    T        0      0        2 
  16 chr16_33326790     ZBoe    C    T        1      2        2 
  16 chr16_33326790     ZGre    C    T        0      0        2 
  16 chr16_33326790     ZHar    C    T        0      0        2 
  16 chr16_33326790   Sample    C    T        0      0        2 
  16 chr16_33345677     AAsi    G    C        0      0        2 
  16 chr16_33345677     AKia    G    C        0      0        2 
  16 chr16_33345677     AOna    G    C        0      0        2 
  16 chr16_33345677     ASom    G    C        0      0        2 
  16 chr16_33345677     HCab    G    C        0      0        2 
  16 chr16_33345677     HPrz    G    C        0      0        2 
  16 chr16_33345677     ZBoe    G    C      0.5      1        2 
  16 chr16_33345677     ZGre    G    C        0      0        2 
  16 chr16_33345677     ZHar    G    C        0      0        2 
  16 chr16_33345677   Sample    G    C        0      0        2 
  16 chr16_33350919     AAsi    C    T        0      0        2 
  16 chr16_33350919     AKia    C    T        0      0        2 
  16 chr16_33350919     AOna    C    T        0      0        2 
  16 chr16_33350919     ASom    C    T        0      0        2 
  16 chr16_33350919     HCab    C    T        0      0        2 
  16 chr16_33350919     HPrz    C    T        0      0        2 
  16 chr16_33350919     ZBoe    C    T      0.5      1        2 
  16 chr16_33350919     ZGre    C    T        0      0        2 
  16 chr16_33350919     ZHar    C    T        0      0        2 
  16 chr16_33350919   Sample    C    T        0      0        2 
  16 chr16_33356761     AAsi    G    A        0      0        2 
  16 chr16_33356761     AKia    G    A        0      0        2 
  16 chr16_33356761     AOna    G    A        0      0        2 
  16 chr16_33356761     ASom    G    A        0      0        2 
  16 chr16_33356761     HCab    G    A        0      0        2 
  16 chr16_33356761     HPrz    G    A        0      0        2 
  16 chr16_33356761     ZBoe    G    A        0      0        2 
  16 chr16_33356761     ZGre    G    A        0      0        2 
  16 chr16_33356761     ZHar    G    A        1      2        2 
  16 chr16_33356761   Sample    G    A        0      0        2 
  16 chr16_33357760     AAsi    A    C        0      0        2 
  16 chr16_33357760     AKia    A    C        0      0        2 
  16 chr16_33357760     AOna    A    C        1      2        2 
  16 chr16_33357760     ASom    A    C        0      0        2 
  16 chr16_33357760     HCab    A    C        0      0        2 
  16 chr16_33357760     HPrz    A    C        0      0        2 
  16 chr16_33357760     ZBoe    A    C        0      0        2 
  16 chr16_33357760     ZGre    A    C        0      0        2 
  16 chr16_33357760     ZHar    A    C        0      0        2 
  16 chr16_33357760   Sample    A    C        0      0        2 
  16 chr16_33358622     AAsi    G    T        0      0        2 
  16 chr16_33358622     AKia    G    T        0      0        2 
  16 chr16_33358622     AOna    G    T        0      0        2 
  16 chr16_33358622     ASom    G    T        0      0        2 
  16 chr16_33358622     HCab    G    T        0      0        2 
  16 chr16_33358622     HPrz    G    T        0      0        2 
  16 chr16_33358622     ZBoe    G    T        0      0        2 
  16 chr16_33358622     ZGre    G    T        0      0        2 
  16 chr16_33358622     ZHar    G    T        1      2        2 
  16 chr16_33358622   Sample    G    T        0      0        2 
  16 chr16_33366873     AAsi    T    C      0.5      1        2 
  16 chr16_33366873     AKia    T    C        0      0        2 
  16 chr16_33366873     AOna    T    C        0      0        2 
  16 chr16_33366873     ASom    T    C        0      0        2 
  16 chr16_33366873     HCab    T    C        0      0        2 
  16 chr16_33366873     HPrz    T    C        0      0        2 
  16 chr16_33366873     ZBoe    T    C        0      0        2 
  16 chr16_33366873     ZGre    T    C        0      0        2 
  16 chr16_33366873     ZHar    T    C        0      0        2 
  16 chr16_33366873   Sample    T    C        1      2        2 
  16 chr16_33372644     AAsi    C    T        0      0        2 
  16 chr16_33372644     AKia    C    T        0      0        2 
  16 chr16_33372644     AOna    C    T        0      0        2 
  16 chr16_33372644     ASom    C    T        0      0        2 
  16 chr16_33372644     HCab    C    T        0      0        2 
  16 chr16_33372644     HPrz    C    T        0      0        2 
  16 chr16_33372644     ZBoe    C    T        0      0        2 
  16 chr16_33372644     ZGre    C    T        0      0        2 
  16 chr16_33372644     ZHar    C    T        1      2        2 
  16 chr16_33372644   Sample    C    T        0      0        2 
  16 chr16_33376345     AAsi    T    G        0      0        2 
  16 chr16_33376345     AKia    T    G        0      0        2 
  16 chr16_33376345     AOna    T    G        1      2        2 
  16 chr16_33376345     ASom    T    G        0      0        2 
  16 chr16_33376345     HCab    T    G        0      0        2 
  16 chr16_33376345     HPrz    T    G        0      0        2 
  16 chr16_33376345     ZBoe    T    G        0      0        2 
  16 chr16_33376345     ZGre    T    G        0      0        2 
  16 chr16_33376345     ZHar    T    G        0      0        2 
  16 chr16_33376345   Sample    T    G        0      0        2 
  16 chr16_33377139     AAsi    T    C        0      0        2 
  16 chr16_33377139     AKia    T    C        0      0        2 
  16 chr16_33377139     AOna    T    C        0      0        2 
  16 chr16_33377139     ASom    T    C        0      0        2 
  16 chr16_33377139     HCab    T    C        0      0        2 
  16 chr16_33377139     HPrz    T    C        0      0        2 
  16 chr16_33377139     ZBoe    T    C        0      0        2 
  16 chr16_33377139     ZGre    T    C        1      2        2 
  16 chr16_33377139     ZHar    T    C        1      2        2 
  16 chr16_33377139   Sample    T    C        0      0        2 
  16 chr16_33378147     AAsi    C    G      0.5      1        2 
  16 chr16_33378147     AKia    C    G        0      0        2 
  16 chr16_33378147     AOna    C    G        0      0        2 
  16 chr16_33378147     ASom    C    G        0      0        2 
  16 chr16_33378147     HCab    C    G        0      0        2 
  16 chr16_33378147     HPrz    C    G        0      0        2 
  16 chr16_33378147     ZBoe    C    G        0      0        2 
  16 chr16_33378147     ZGre    C    G        0      0        2 
  16 chr16_33378147     ZHar    C    G        0      0        2 
  16 chr16_33378147   Sample    C    G        0      0        2 
  16 chr16_33392483     AAsi    G    T        0      0        2 
  16 chr16_33392483     AKia    G    T        0      0        2 
  16 chr16_33392483     AOna    G    T        0      0        2 
  16 chr16_33392483     ASom    G    T        0      0        2 
  16 chr16_33392483     HCab    G    T        0      0        2 
  16 chr16_33392483     HPrz    G    T        0      0        2 
  16 chr16_33392483     ZBoe    G    T      0.5      1        2 
  16 chr16_33392483     ZGre    G    T        0      0        2 
  16 chr16_33392483     ZHar    G    T        0      0        2 
  16 chr16_33392483   Sample    G    T        0      0        2 
  16 chr16_33395370     AAsi    T    C        0      0        2 
  16 chr16_33395370     AKia    T    C        0      0        2 
  16 chr16_33395370     AOna    T    C        0      0        2 
  16 chr16_33395370     ASom    T    C        0      0        2 
  16 chr16_33395370     HCab    T    C        0      0        2 
  16 chr16_33395370     HPrz    T    C        0      0        2 
  16 chr16_33395370     ZBoe    T    C        0      0        2 
  16 chr16_33395370     ZGre    T    C        0      0        2 
  16 chr16_33395370     ZHar    T    C        1      2        2 
  16 chr16_33395370   Sample    T    C        0      0        2 
  16 chr16_33399009     AAsi    T    C        0      0        2 
  16 chr16_33399009     AKia    T    C        1      2        2 
  16 chr16_33399009     AOna    T    C        1      2        2 
  16 chr16_33399009     ASom    T    C        0      0        2 
  16 chr16_33399009     HCab    T    C        0      0        2 
  16 chr16_33399009     HPrz    T    C        0      0        2 
  16 chr16_33399009     ZBoe    T    C        0      0        2 
  16 chr16_33399009     ZGre    T    C        0      0        2 
  16 chr16_33399009     ZHar    T    C        0      0        2 
  16 chr16_33399009   Sample    T    C        0      0        2 
  16 chr16_33400205     AAsi    C    A        0      0        2 
  16 chr16_33400205     AKia    C    A        0      0        2 
  16 chr16_33400205     AOna    C    A        0      0        2 
  16 chr16_33400205     ASom    C    A        0      0        2 
  16 chr16_33400205     HCab    C    A        0      0        2 
  16 chr16_33400205     HPrz    C    A        0      0        2 
  16 chr16_33400205     ZBoe    C    A        1      2        2 
  16 chr16_33400205     ZGre    C    A        1      2        2 
  16 chr16_33400205     ZHar    C    A        0      0        2 
  16 chr16_33400205   Sample    C    A        0      0        2 
  16 chr16_33406300     AAsi    T    C        0      0        2 
  16 chr16_33406300     AKia    T    C        0      0        2 
  16 chr16_33406300     AOna    T    C        0      0        2 
  16 chr16_33406300     ASom    T    C        0      0        2 
  16 chr16_33406300     HCab    T    C        0      0        2 
  16 chr16_33406300     HPrz    T    C        0      0        2 
  16 chr16_33406300     ZBoe    T    C        0      0        2 
  16 chr16_33406300     ZGre    T    C        0      0        2 
  16 chr16_33406300     ZHar    T    C        1      2        2 
  16 chr16_33406300   Sample    T    C        0      0        2 
  16 chr16_33408067     AAsi    T    C        1      2        2 
  16 chr16_33408067     AKia    T    C        0      0        2 
  16 chr16_33408067     AOna    T    C        0      0        2 
  16 chr16_33408067     ASom    T    C        1      2        2 
  16 chr16_33408067     HCab    T    C        0      0        2 
  16 chr16_33408067     HPrz    T    C        0      0        2 
  16 chr16_33408067     ZBoe    T    C        0      0        2 
  16 chr16_33408067     ZGre    T    C        0      0        2 
  16 chr16_33408067     ZHar    T    C        0      0        2 
  16 chr16_33408067   Sample    T    C        0      0        2 
  16 chr16_33412544     AAsi    C    T        1      2        2 
  16 chr16_33412544     AKia    C    T        0      0        2 
  16 chr16_33412544     AOna    C    T        0      0        2 
  16 chr16_33412544     ASom    C    T        1      2        2 
  16 chr16_33412544     HCab    C    T        0      0        2 
  16 chr16_33412544     HPrz    C    T        0      0        2 
  16 chr16_33412544     ZBoe    C    T        0      0        2 
  16 chr16_33412544     ZGre    C    T        0      0        2 
  16 chr16_33412544     ZHar    C    T        0      0        2 
  16 chr16_33412544   Sample    C    T        0      0        2 
  16 chr16_33416103     AAsi    C    T        0      0        2 
  16 chr16_33416103     AKia    C    T        0      0        2 
  16 chr16_33416103     AOna    C    T        0      0        2 
  16 chr16_33416103     ASom    C    T        0      0        2 
  16 chr16_33416103     HCab    C    T      0.5      1        2 
  16 chr16_33416103     HPrz    C    T        0      0        2 
  16 chr16_33416103     ZBoe    C    T        0      0        2 
  16 chr16_33416103     ZGre    C    T        0      0        2 
  16 chr16_33416103     ZHar    C    T        0      0        2 
  16 chr16_33416103   Sample    C    T        0      0        2 
  16 chr16_33420640     AAsi    C    G        0      0        2 
  16 chr16_33420640     AKia    C    G        0      0        2 
  16 chr16_33420640     AOna    C    G        0      0        2 
  16 chr16_33420640     ASom    C    G        0      0        2 
  16 chr16_33420640     HCab    C    G        1      2        2 
  16 chr16_33420640     HPrz    C    G        1      2        2 
  16 chr16_33420640     ZBoe    C    G        0      0        2 
  16 chr16_33420640     ZGre    C    G        0      0        2 
  16 chr16_33420640     ZHar    C    G        0      0        2 
  16 chr16_33420640   Sample    C    G        0      0        2 
  16 chr16_33426507     AAsi    T    A        0      0        2 
  16 chr16_33426507     AKia    T    A        0      0        2 
  16 chr16_33426507     AOna    T    A        1      2        2 
  16 chr16_33426507     ASom    T    A        0      0        2 
  16 chr16_33426507     HCab    T    A        0      0        2 
  16 chr16_33426507     HPrz    T    A        0      0        2 
  16 chr16_33426507     ZBoe    T    A        0      0        2 
  16 chr16_33426507     ZGre    T    A        0      0        2 
  16 chr16_33426507     ZHar    T    A        0      0        2 
  16 chr16_33426507   Sample    T    A        0      0        2 
  16 chr16_33428711     AAsi    A    G        0      0        2 
  16 chr16_33428711     AKia    A    G        0      0        2 
  16 chr16_33428711     AOna    A    G        0      0        2 
  16 chr16_33428711     ASom    A    G        0      0        2 
  16 chr16_33428711     HCab    A    G        0      0        2 
  16 chr16_33428711     HPrz    A    G        0      0        2 
  16 chr16_33428711     ZBoe    A    G      0.5      1        2 
  16 chr16_33428711     ZGre    A    G        0      0        2 
  16 chr16_33428711     ZHar    A    G        0      0        2 
  16 chr16_33428711   Sample    A    G        0      0        2 
  16 chr16_33429822     AAsi    G    A        0      0        2 
  16 chr16_33429822     AKia    G    A        0      0        2 
  16 chr16_33429822     AOna    G    A        0      0        2 
  16 chr16_33429822     ASom    G    A        0      0        2 
  16 chr16_33429822     HCab    G    A      0.5      1        2 
  16 chr16_33429822     HPrz    G    A        0      0        2 
  16 chr16_33429822     ZBoe    G    A        0      0        2 
  16 chr16_33429822     ZGre    G    A        0      0        2 
  16 chr16_33429822     ZHar    G    A        0      0        2 
  16 chr16_33429822   Sample    G    A        0      0        2 
  16 chr16_33430735     AAsi    T    C        0      0        2 
  16 chr16_33430735     AKia    T    C        0      0        2 
  16 chr16_33430735     AOna    T    C        0      0        2 
  16 chr16_33430735     ASom    T    C        0      0        2 
  16 chr16_33430735     HCab    T    C        1      2        2 
  16 chr16_33430735     HPrz    T    C        1      2        2 
  16 chr16_33430735     ZBoe    T    C        0      0        2 
  16 chr16_33430735     ZGre    T    C        0      0        2 
  16 chr16_33430735     ZHar    T    C        0      0        2 
  16 chr16_33430735   Sample    T    C        0      0        2 
  16 chr16_33433464     AAsi    C    T        0      0        2 
  16 chr16_33433464     AKia    C    T        0      0        2 
  16 chr16_33433464     AOna    C    T        0      0        2 
  16 chr16_33433464     ASom    C    T        0      0        2 
  16 chr16_33433464     HCab    C    T        0      0        2 
  16 chr16_33433464     HPrz    C    T        0      0        2 
  16 chr16_33433464     ZBoe    C    T        0      0        2 
  16 chr16_33433464     ZGre    C    T        1      2        2 
  16 chr16_33433464     ZHar    C    T        0      0        2 
  16 chr16_33433464   Sample    C    T        0      0        2 
  16 chr16_33434140     AAsi    C    T        0      0        2 
  16 chr16_33434140     AKia    C    T        0      0        2 
  16 chr16_33434140     AOna    C    T        0      0        2 
  16 chr16_33434140     ASom    C    T        0      0        2 
  16 chr16_33434140     HCab    C    T        0      0        2 
  16 chr16_33434140     HPrz    C    T        0      0        2 
  16 chr16_33434140     ZBoe    C    T        0      0        2 
  16 chr16_33434140     ZGre    C    T        0      0        2 
  16 chr16_33434140     ZHar    C    T        1      2        2 
  16 chr16_33434140   Sample    C    T        0      0        2 
  16 chr16_33440930     AAsi    T    C        0      0        2 
  16 chr16_33440930     AKia    T    C        0      0        2 
  16 chr16_33440930     AOna    T    C        0      0        2 
  16 chr16_33440930     ASom    T    C        0      0        2 
  16 chr16_33440930     HCab    T    C        1      2        2 
  16 chr16_33440930     HPrz    T    C        1      2        2 
  16 chr16_33440930     ZBoe    T    C        0      0        2 
  16 chr16_33440930     ZGre    T    C        0      0        2 
  16 chr16_33440930     ZHar    T    C        0      0        2 
  16 chr16_33440930   Sample    T    C        0      0        2 
  16 chr16_33442448     AAsi    C    A        0      0        2 
  16 chr16_33442448     AKia    C    A        0      0        2 
  16 chr16_33442448     AOna    C    A        0      0        2 
  16 chr16_33442448     ASom    C    A        0      0        2 
  16 chr16_33442448     HCab    C    A        0      0        2 
  16 chr16_33442448     HPrz    C    A        0      0        2 
  16 chr16_33442448     ZBoe    C    A        0      0        2 
  16 chr16_33442448     ZGre    C    A        1      2        2 
  16 chr16_33442448     ZHar    C    A        0      0        2 
  16 chr16_33442448   Sample    C    A        0      0        2 
  16 chr16_33447429     AAsi    C    T        0      0        2 
  16 chr16_33447429     AKia    C    T        0      0        2 
  16 chr16_33447429     AOna    C    T        0      0        2 
  16 chr16_33447429     ASom    C    T        0      0        2 
  16 chr16_33447429     HCab    C    T        1      2        2 
  16 chr16_33447429     HPrz    C    T        1      2        2 
  16 chr16_33447429     ZBoe    C    T        0      0        2 
  16 chr16_33447429     ZGre    C    T        0      0        2 
  16 chr16_33447429     ZHar    C    T        0      0        2 
  16 chr16_33447429   Sample    C    T        0      0        2 
  16 chr16_33453780     AAsi    T    C        0      0        2 
  16 chr16_33453780     AKia    T    C        0      0        2 
  16 chr16_33453780     AOna    T    C        0      0        2 
  16 chr16_33453780     ASom    T    C        0      0        2 
  16 chr16_33453780     HCab    T    C        1      2        2 
  16 chr16_33453780     HPrz    T    C        1      2        2 
  16 chr16_33453780     ZBoe    T    C        0      0        2 
  16 chr16_33453780     ZGre    T    C        0      0        2 
  16 chr16_33453780     ZHar    T    C        0      0        2 
  16 chr16_33453780   Sample    T    C        0      0        2 
  16 chr16_33458984     AAsi    A    G        0      0        2 
  16 chr16_33458984     AKia    A    G        0      0        2 
  16 chr16_33458984     AOna    A    G      0.5      1        2 
  16 chr16_33458984     ASom    A    G        0      0        2 
  16 chr16_33458984     HCab    A    G        0      0        2 
  16 chr16_33458984     HPrz    A    G        0      0        2 
  16 chr16_33458984     ZBoe    A    G        0      0        2 
  16 chr16_33458984     ZGre    A    G        0      0        2 
  16 chr16_33458984     ZHar    A    G        0      0        2 
  16 chr16_33458984   Sample    A    G        0      0        2 
  16 chr16_33460274     AAsi    C    A        0      0        2 
  16 chr16_33460274     AKia    C    A        0      0        2 
  16 chr16_33460274     AOna    C    A        0      0        2 
  16 chr16_33460274     ASom    C    A        0      0        2 
  16 chr16_33460274     HCab    C    A        0      0        2 
  16 chr16_33460274     HPrz    C    A        0      0        2 
  16 chr16_33460274     ZBoe    C    A        0      0        2 
  16 chr16_33460274     ZGre    C    A        0      0        2 
  16 chr16_33460274     ZHar    C    A      0.5      1        2 
  16 chr16_33460274   Sample    C    A        0      0        2 
  16 chr16_33465048     AAsi    A    G        0      0        2 
  16 chr16_33465048     AKia    A    G        0      0        2 
  16 chr16_33465048     AOna    A    G        0      0        2 
  16 chr16_33465048     ASom    A    G        0      0        2 
  16 chr16_33465048     HCab    A    G        1      2        2 
  16 chr16_33465048     HPrz    A    G        1      2        2 
  16 chr16_33465048     ZBoe    A    G        0      0        2 
  16 chr16_33465048     ZGre    A    G        0      0        2 
  16 chr16_33465048     ZHar    A    G        0      0        2 
  16 chr16_33465048   Sample    A    G        1      2        2 
  16 chr16_33466424     AAsi    T    C        0      0        2 
  16 chr16_33466424     AKia    T    C        0      0        2 
  16 chr16_33466424     AOna    T    C        0      0        2 
  16 chr16_33466424     ASom    T    C        0      0        2 
  16 chr16_33466424     HCab    T    C        1      2        2 
  16 chr16_33466424     HPrz    T    C        1      2        2 
  16 chr16_33466424     ZBoe    T    C        0      0        2 
  16 chr16_33466424     ZGre    T    C        0      0        2 
  16 chr16_33466424     ZHar    T    C        0      0        2 
  16 chr16_33466424   Sample    T    C        0      0        2 
  16 chr16_33470446     AAsi    C    T        0      0        2 
  16 chr16_33470446     AKia    C    T        0      0        2 
  16 chr16_33470446     AOna    C    T        0      0        2 
  16 chr16_33470446     ASom    C    T        0      0        2 
  16 chr16_33470446     HCab    C    T        0      0        2 
  16 chr16_33470446     HPrz    C    T      0.5      1        2 
  16 chr16_33470446     ZBoe    C    T        0      0        2 
  16 chr16_33470446     ZGre    C    T        0      0        2 
  16 chr16_33470446     ZHar    C    T        0      0        2 
  16 chr16_33470446   Sample    C    T        0      0        2 
  16 chr16_33472783     AAsi    A    G        0      0        2 
  16 chr16_33472783     AKia    A    G        0      0        2 
  16 chr16_33472783     AOna    A    G        0      0        2 
  16 chr16_33472783     ASom    A    G        0      0        2 
  16 chr16_33472783     HCab    A    G        0      0        2 
  16 chr16_33472783     HPrz    A    G        0      0        2 
  16 chr16_33472783     ZBoe    A    G      0.5      1        2 
  16 chr16_33472783     ZGre    A    G        0      0        2 
  16 chr16_33472783     ZHar    A    G        0      0        2 
  16 chr16_33472783   Sample    A    G        0      0        2 
  16 chr16_33476125     AAsi    T    C        0      0        2 
  16 chr16_33476125     AKia    T    C        0      0        2 
  16 chr16_33476125     AOna    T    C      0.5      1        2 
  16 chr16_33476125     ASom    T    C        0      0        2 
  16 chr16_33476125     HCab    T    C        0      0        2 
  16 chr16_33476125     HPrz    T    C        0      0        2 
  16 chr16_33476125     ZBoe    T    C        0      0        2 
  16 chr16_33476125     ZGre    T    C        0      0        2 
  16 chr16_33476125     ZHar    T    C        0      0        2 
  16 chr16_33476125   Sample    T    C        0      0        2 
  16 chr16_33476191     AAsi    T    C        0      0        2 
  16 chr16_33476191     AKia    T    C      0.5      1        2 
  16 chr16_33476191     AOna    T    C        0      0        2 
  16 chr16_33476191     ASom    T    C        0      0        2 
  16 chr16_33476191     HCab    T    C        0      0        2 
  16 chr16_33476191     HPrz    T    C        0      0        2 
  16 chr16_33476191     ZBoe    T    C        0      0        2 
  16 chr16_33476191     ZGre    T    C        0      0        2 
  16 chr16_33476191     ZHar    T    C        0      0        2 
  16 chr16_33476191   Sample    T    C        0      0        2 
  16 chr16_33477336     AAsi    G    T        0      0        2 
  16 chr16_33477336     AKia    G    T        1      2        2 
  16 chr16_33477336     AOna    G    T        1      2        2 
  16 chr16_33477336     ASom    G    T        0      0        2 
  16 chr16_33477336     HCab    G    T        0      0        2 
  16 chr16_33477336     HPrz    G    T        0      0        2 
  16 chr16_33477336     ZBoe    G    T        0      0        2 
  16 chr16_33477336     ZGre    G    T        0      0        2 
  16 chr16_33477336     ZHar    G    T        0      0        2 
  16 chr16_33477336   Sample    G    T        0      0        2 
  16 chr16_33496569     AAsi    C    T        0      0        2 
  16 chr16_33496569     AKia    C    T        0      0        2 
  16 chr16_33496569     AOna    C    T      0.5      1        2 
  16 chr16_33496569     ASom    C    T        0      0        2 
  16 chr16_33496569     HCab    C    T        0      0        2 
  16 chr16_33496569     HPrz    C    T        0      0        2 
  16 chr16_33496569     ZBoe    C    T        0      0        2 
  16 chr16_33496569     ZGre    C    T        0      0        2 
  16 chr16_33496569     ZHar    C    T        0      0        2 
  16 chr16_33496569   Sample    C    T        0      0        2 
  16 chr16_33500553     AAsi    T    C        0      0        2 
  16 chr16_33500553     AKia    T    C        0      0        2 
  16 chr16_33500553     AOna    T    C        0      0        2 
  16 chr16_33500553     ASom    T    C        0      0        2 
  16 chr16_33500553     HCab    T    C      0.5      1        2 
  16 chr16_33500553     HPrz    T    C        0      0        2 
  16 chr16_33500553     ZBoe    T    C        0      0        2 
  16 chr16_33500553     ZGre    T    C        0      0        2 
  16 chr16_33500553     ZHar    T    C        0      0        2 
  16 chr16_33500553   Sample    T    C        0      0        2 
  16 chr16_33502298     AAsi    A    G        0      0        2 
  16 chr16_33502298     AKia    A    G        0      0        2 
  16 chr16_33502298     AOna    A    G        0      0        2 
  16 chr16_33502298     ASom    A    G        0      0        2 
  16 chr16_33502298     HCab    A    G        0      0        2 
  16 chr16_33502298     HPrz    A    G        0      0        2 
  16 chr16_33502298     ZBoe    A    G        0      0        2 
  16 chr16_33502298     ZGre    A    G        0      0        2 
  16 chr16_33502298     ZHar    A    G      0.5      1        2 
  16 chr16_33502298   Sample    A    G        0      0        2 
  16 chr16_33518559     AAsi    G    A        0      0        2 
  16 chr16_33518559     AKia    G    A        0      0        2 
  16 chr16_33518559     AOna    G    A        0      0        2 
  16 chr16_33518559     ASom    G    A        0      0        2 
  16 chr16_33518559     HCab    G    A        1      2        2 
  16 chr16_33518559     HPrz    G    A        1      2        2 
  16 chr16_33518559     ZBoe    G    A        0      0        2 
  16 chr16_33518559     ZGre    G    A        0      0        2 
  16 chr16_33518559     ZHar    G    A        0      0        2 
  16 chr16_33518559   Sample    G    A        0      0        2 
  16 chr16_33529656     AAsi    G    A        0      0        2 
  16 chr16_33529656     AKia    G    A        0      0        2 
  16 chr16_33529656     AOna    G    A        0      0        2 
  16 chr16_33529656     ASom    G    A        0      0        2 
  16 chr16_33529656     HCab    G    A        0      0        2 
  16 chr16_33529656     HPrz    G    A        0      0        2 
  16 chr16_33529656     ZBoe    G    A        0      0        2 
  16 chr16_33529656     ZGre    G    A        0      0        2 
  16 chr16_33529656     ZHar    G    A        1      2        2 
  16 chr16_33529656   Sample    G    A        0      0        2 
  16 chr16_33530090     AAsi    T    C        0      0        2 
  16 chr16_33530090     AKia    T    C        0      0        2 
  16 chr16_33530090     AOna    T    C        0      0        2 
  16 chr16_33530090     ASom    T    C      0.5      1        2 
  16 chr16_33530090     HCab    T    C        0      0        2 
  16 chr16_33530090     HPrz    T    C        0      0        2 
  16 chr16_33530090     ZBoe    T    C        0      0        2 
  16 chr16_33530090     ZGre    T    C        0      0        2 
  16 chr16_33530090     ZHar    T    C        0      0        2 
  16 chr16_33530090   Sample    T    C        0      0        2 
  16 chr16_33531599     AAsi    C    T        1      2        2 
  16 chr16_33531599     AKia    C    T        0      0        2 
  16 chr16_33531599     AOna    C    T        0      0        2 
  16 chr16_33531599     ASom    C    T        1      2        2 
  16 chr16_33531599     HCab    C    T        0      0        2 
  16 chr16_33531599     HPrz    C    T        0      0        2 
  16 chr16_33531599     ZBoe    C    T        0      0        2 
  16 chr16_33531599     ZGre    C    T        0      0        2 
  16 chr16_33531599     ZHar    C    T        0      0        2 
  16 chr16_33531599   Sample    C    T        1      2        2 
  16 chr16_33532910     AAsi    G    A        0      0        2 
  16 chr16_33532910     AKia    G    A        0      0        2 
  16 chr16_33532910     AOna    G    A        0      0        2 
  16 chr16_33532910     ASom    G    A        0      0        2 
  16 chr16_33532910     HCab    G    A        1      2        2 
  16 chr16_33532910     HPrz    G    A        1      2        2 
  16 chr16_33532910     ZBoe    G    A        0      0        2 
  16 chr16_33532910     ZGre    G    A        0      0        2 
  16 chr16_33532910     ZHar    G    A        0      0        2 
  16 chr16_33532910   Sample    G    A        0      0        2 
  16 chr16_33539133     AAsi    G    A        0      0        2 
  16 chr16_33539133     AKia    G    A        0      0        2 
  16 chr16_33539133     AOna    G    A        0      0        2 
  16 chr16_33539133     ASom    G    A        0      0        2 
  16 chr16_33539133     HCab    G    A        0      0        2 
  16 chr16_33539133     HPrz    G    A        0      0        2 
  16 chr16_33539133     ZBoe    G    A        0      0        2 
  16 chr16_33539133     ZGre    G    A      0.5      1        2 
  16 chr16_33539133     ZHar    G    A        0      0        2 
  16 chr16_33539133   Sample    G    A        0      0        2 
  16 chr16_33546505     AAsi    T    C        0      0        2 
  16 chr16_33546505     AKia    T    C        0      0        2 
  16 chr16_33546505     AOna    T    C        0      0        2 
  16 chr16_33546505     ASom    T    C        0      0        2 
  16 chr16_33546505     HCab    T    C        1      2        2 
  16 chr16_33546505     HPrz    T    C        1      2        2 
  16 chr16_33546505     ZBoe    T    C        0      0        2 
  16 chr16_33546505     ZGre    T    C        0      0        2 
  16 chr16_33546505     ZHar    T    C        0      0        2 
  16 chr16_33546505   Sample    T    C        0      0        2 
  16 chr16_33547255     AAsi    A    G        0      0        2 
  16 chr16_33547255     AKia    A    G        0      0        2 
  16 chr16_33547255     AOna    A    G        0      0        2 
  16 chr16_33547255     ASom    A    G        0      0        2 
  16 chr16_33547255     HCab    A    G        0      0        2 
  16 chr16_33547255     HPrz    A    G        0      0        2 
  16 chr16_33547255     ZBoe    A    G        0      0        2 
  16 chr16_33547255     ZGre    A    G        0      0        2 
  16 chr16_33547255     ZHar    A    G      0.5      1        2 
  16 chr16_33547255   Sample    A    G        0      0        2 
  16 chr16_33556369     AAsi    C    G        0      0        2 
  16 chr16_33556369     AKia    C    G        0      0        2 
  16 chr16_33556369     AOna    C    G        0      0        2 
  16 chr16_33556369     ASom    C    G        0      0        2 
  16 chr16_33556369     HCab    C    G        0      0        2 
  16 chr16_33556369     HPrz    C    G        0      0        2 
  16 chr16_33556369     ZBoe    C    G      0.5      1        2 
  16 chr16_33556369     ZGre    C    G        0      0        2 
  16 chr16_33556369     ZHar    C    G        0      0        2 
  16 chr16_33556369   Sample    C    G        0      0        2 
  16 chr16_33557149     AAsi    T    C        1      2        2 
  16 chr16_33557149     AKia    T    C        0      0        2 
  16 chr16_33557149     AOna    T    C        0      0        2 
  16 chr16_33557149     ASom    T    C        1      2        2 
  16 chr16_33557149     HCab    T    C        0      0        2 
  16 chr16_33557149     HPrz    T    C        0      0        2 
  16 chr16_33557149     ZBoe    T    C        0      0        2 
  16 chr16_33557149     ZGre    T    C        0      0        2 
  16 chr16_33557149     ZHar    T    C        0      0        2 
  16 chr16_33557149   Sample    T    C        1      2        2 
  16 chr16_33557660     AAsi    T    C        0      0        2 
  16 chr16_33557660     AKia    T    C        0      0        2 
  16 chr16_33557660     AOna    T    C        0      0        2 
  16 chr16_33557660     ASom    T    C        0      0        2 
  16 chr16_33557660     HCab    T    C        1      2        2 
  16 chr16_33557660     HPrz    T    C        1      2        2 
  16 chr16_33557660     ZBoe    T    C        0      0        2 
  16 chr16_33557660     ZGre    T    C        0      0        2 
  16 chr16_33557660     ZHar    T    C        0      0        2 
  16 chr16_33557660   Sample    T    C        0      0        2 
  16 chr16_33557808     AAsi    G    T        0      0        2 
  16 chr16_33557808     AKia    G    T        0      0        2 
  16 chr16_33557808     AOna    G    T        0      0        2 
  16 chr16_33557808     ASom    G    T        0      0        2 
  16 chr16_33557808     HCab    G    T        1      2        2 
  16 chr16_33557808     HPrz    G    T        1      2        2 
  16 chr16_33557808     ZBoe    G    T        0      0        2 
  16 chr16_33557808     ZGre    G    T        0      0        2 
  16 chr16_33557808     ZHar    G    T        0      0        2 
  16 chr16_33557808   Sample    G    T        0      0        2 
  16 chr16_33559818     AAsi    T    C      0.5      1        2 
  16 chr16_33559818     AKia    T    C        0      0        2 
  16 chr16_33559818     AOna    T    C        0      0        2 
  16 chr16_33559818     ASom    T    C      0.5      1        2 
  16 chr16_33559818     HCab    T    C        0      0        2 
  16 chr16_33559818     HPrz    T    C        0      0        2 
  16 chr16_33559818     ZBoe    T    C      0.5      1        2 
  16 chr16_33559818     ZGre    T    C        0      0        2 
  16 chr16_33559818     ZHar    T    C        0      0        2 
  16 chr16_33559818   Sample    T    C        0      0        2 
  16 chr16_33574560     AAsi    C    T        0      0        2 
  16 chr16_33574560     AKia    C    T        0      0        2 
  16 chr16_33574560     AOna    C    T        0      0        2 
  16 chr16_33574560     ASom    C    T        0      0        2 
  16 chr16_33574560     HCab    C    T        0      0        2 
  16 chr16_33574560     HPrz    C    T        0      0        2 
  16 chr16_33574560     ZBoe    C    T        0      0        2 
  16 chr16_33574560     ZGre    C    T        0      0        2 
  16 chr16_33574560     ZHar    C    T        1      2        2 
  16 chr16_33574560   Sample    C    T        0      0        2 
  16 chr16_33578321     AAsi    C    G        0      0        2 
  16 chr16_33578321     AKia    C    G        0      0        2 
  16 chr16_33578321     AOna    C    G        0      0        2 
  16 chr16_33578321     ASom    C    G        0      0        2 
  16 chr16_33578321     HCab    C    G        1      2        2 
  16 chr16_33578321     HPrz    C    G        1      2        2 
  16 chr16_33578321     ZBoe    C    G        0      0        2 
  16 chr16_33578321     ZGre    C    G        0      0        2 
  16 chr16_33578321     ZHar    C    G        0      0        2 
  16 chr16_33578321   Sample    C    G        0      0        2 
  16 chr16_33581723     AAsi    T    G      0.5      1        2 
  16 chr16_33581723     AKia    T    G        0      0        2 
  16 chr16_33581723     AOna    T    G        0      0        2 
  16 chr16_33581723     ASom    T    G        0      0        2 
  16 chr16_33581723     HCab    T    G        0      0        2 
  16 chr16_33581723     HPrz    T    G        0      0        2 
  16 chr16_33581723     ZBoe    T    G        0      0        2 
  16 chr16_33581723     ZGre    T    G        0      0        2 
  16 chr16_33581723     ZHar    T    G        0      0        2 
  16 chr16_33581723   Sample    T    G        1      2        2 
  16 chr16_33588843     AAsi    C    T        0      0        2 
  16 chr16_33588843     AKia    C    T        0      0        2 
  16 chr16_33588843     AOna    C    T      0.5      1        2 
  16 chr16_33588843     ASom    C    T        0      0        2 
  16 chr16_33588843     HCab    C    T        0      0        2 
  16 chr16_33588843     HPrz    C    T        0      0        2 
  16 chr16_33588843     ZBoe    C    T        0      0        2 
  16 chr16_33588843     ZGre    C    T        0      0        2 
  16 chr16_33588843     ZHar    C    T        0      0        2 
  16 chr16_33588843   Sample    C    T        0      0        2 
  16 chr16_33591015     AAsi    T    G        0      0        2 
  16 chr16_33591015     AKia    T    G        0      0        2 
  16 chr16_33591015     AOna    T    G        0      0        2 
  16 chr16_33591015     ASom    T    G        0      0        2 
  16 chr16_33591015     HCab    T    G      0.5      1        2 
  16 chr16_33591015     HPrz    T    G        0      0        2 
  16 chr16_33591015     ZBoe    T    G        0      0        2 
  16 chr16_33591015     ZGre    T    G        0      0        2 
  16 chr16_33591015     ZHar    T    G        0      0        2 
  16 chr16_33591015   Sample    T    G        0      0        2 
  16 chr16_33592895     AAsi    C    T        0      0        2 
  16 chr16_33592895     AKia    C    T        0      0        2 
  16 chr16_33592895     AOna    C    T        0      0        2 
  16 chr16_33592895     ASom    C    T        0      0        2 
  16 chr16_33592895     HCab    C    T        1      2        2 
  16 chr16_33592895     HPrz    C    T        1      2        2 
  16 chr16_33592895     ZBoe    C    T        0      0        2 
  16 chr16_33592895     ZGre    C    T        0      0        2 
  16 chr16_33592895     ZHar    C    T        0      0        2 
  16 chr16_33592895   Sample    C    T        0      0        2 
  16 chr16_33593366     AAsi    C    T        1      2        2 
  16 chr16_33593366     AKia    C    T        0      0        2 
  16 chr16_33593366     AOna    C    T        0      0        2 
  16 chr16_33593366     ASom    C    T        1      2        2 
  16 chr16_33593366     HCab    C    T        0      0        2 
  16 chr16_33593366     HPrz    C    T        0      0        2 
  16 chr16_33593366     ZBoe    C    T        0      0        2 
  16 chr16_33593366     ZGre    C    T        0      0        2 
  16 chr16_33593366     ZHar    C    T        0      0        2 
  16 chr16_33593366   Sample    C    T        1      2        2 
  16 chr16_33593709     AAsi    A    G        0      0        2 
  16 chr16_33593709     AKia    A    G        0      0        2 
  16 chr16_33593709     AOna    A    G        0      0        2 
  16 chr16_33593709     ASom    A    G        0      0        2 
  16 chr16_33593709     HCab    A    G        0      0        2 
  16 chr16_33593709     HPrz    A    G        0      0        2 
  16 chr16_33593709     ZBoe    A    G        0      0        2 
  16 chr16_33593709     ZGre    A    G        0      0        2 
  16 chr16_33593709     ZHar    A    G        1      2        2 
  16 chr16_33593709   Sample    A    G        0      0        2 
  16 chr16_33598295     AAsi    C    T        0      0        2 
  16 chr16_33598295     AKia    C    T        0      0        2 
  16 chr16_33598295     AOna    C    T        0      0        2 
  16 chr16_33598295     ASom    C    T        0      0        2 
  16 chr16_33598295     HCab    C    T        1      2        2 
  16 chr16_33598295     HPrz    C    T        1      2        2 
  16 chr16_33598295     ZBoe    C    T        0      0        2 
  16 chr16_33598295     ZGre    C    T        0      0        2 
  16 chr16_33598295     ZHar    C    T        0      0        2 
  16 chr16_33598295   Sample    C    T        0      0        2 
  16 chr16_33599098     AAsi    T    C        0      0        2 
  16 chr16_33599098     AKia    T    C        1      2        2 
  16 chr16_33599098     AOna    T    C        0      0        2 
  16 chr16_33599098     ASom    T    C        0      0        2 
  16 chr16_33599098     HCab    T    C        0      0        2 
  16 chr16_33599098     HPrz    T    C        0      0        2 
  16 chr16_33599098     ZBoe    T    C        0      0        2 
  16 chr16_33599098     ZGre    T    C        0      0        2 
  16 chr16_33599098     ZHar    T    C        0      0        2 
  16 chr16_33599098   Sample    T    C        0      0        2 
  16 chr16_33599460     AAsi    T    A        0      0        2 
  16 chr16_33599460     AKia    T    A        0      0        2 
  16 chr16_33599460     AOna    T    A        0      0        2 
  16 chr16_33599460     ASom    T    A        0      0        2 
  16 chr16_33599460     HCab    T    A        1      2        2 
  16 chr16_33599460     HPrz    T    A        1      2        2 
  16 chr16_33599460     ZBoe    T    A        0      0        2 
  16 chr16_33599460     ZGre    T    A        0      0        2 
  16 chr16_33599460     ZHar    T    A        0      0        2 
  16 chr16_33599460   Sample    T    A        0      0        2 
  16 chr16_33600482     AAsi    T    C        0      0        2 
  16 chr16_33600482     AKia    T    C        1      2        2 
  16 chr16_33600482     AOna    T    C        0      0        2 
  16 chr16_33600482     ASom    T    C        0      0        2 
  16 chr16_33600482     HCab    T    C        0      0        2 
  16 chr16_33600482     HPrz    T    C        0      0        2 
  16 chr16_33600482     ZBoe    T    C        0      0        2 
  16 chr16_33600482     ZGre    T    C        0      0        2 
  16 chr16_33600482     ZHar    T    C        0      0        2 
  16 chr16_33600482   Sample    T    C        0      0        2 
  16 chr16_33601199     AAsi    A    G        0      0        2 
  16 chr16_33601199     AKia    A    G        0      0        2 
  16 chr16_33601199     AOna    A    G        0      0        2 
  16 chr16_33601199     ASom    A    G        0      0        2 
  16 chr16_33601199     HCab    A    G        0      0        2 
  16 chr16_33601199     HPrz    A    G        0      0        2 
  16 chr16_33601199     ZBoe    A    G        0      0        2 
  16 chr16_33601199     ZGre    A    G        0      0        2 
  16 chr16_33601199     ZHar    A    G        1      2        2 
  16 chr16_33601199   Sample    A    G        0      0        2 
  16 chr16_33604232     AAsi    C    T        0      0        2 
  16 chr16_33604232     AKia    C    T        0      0        2 
  16 chr16_33604232     AOna    C    T        0      0        2 
  16 chr16_33604232     ASom    C    T        0      0        2 
  16 chr16_33604232     HCab    C    T        1      2        2 
  16 chr16_33604232     HPrz    C    T        1      2        2 
  16 chr16_33604232     ZBoe    C    T        0      0        2 
  16 chr16_33604232     ZGre    C    T        0      0        2 
  16 chr16_33604232     ZHar    C    T        0      0        2 
  16 chr16_33604232   Sample    C    T        0      0        2 
  16 chr16_33607167     AAsi    A    G        0      0        2 
  16 chr16_33607167     AKia    A    G        0      0        2 
  16 chr16_33607167     AOna    A    G        0      0        2 
  16 chr16_33607167     ASom    A    G        0      0        2 
  16 chr16_33607167     HCab    A    G        1      2        2 
  16 chr16_33607167     HPrz    A    G        1      2        2 
  16 chr16_33607167     ZBoe    A    G        0      0        2 
  16 chr16_33607167     ZGre    A    G        0      0        2 
  16 chr16_33607167     ZHar    A    G        0      0        2 
  16 chr16_33607167   Sample    A    G        0      0        2 
  16 chr16_33614973     AAsi    T    C        0      0        2 
  16 chr16_33614973     AKia    T    C        0      0        2 
  16 chr16_33614973     AOna    T    C        0      0        2 
  16 chr16_33614973     ASom    T    C        0      0        2 
  16 chr16_33614973     HCab    T    C        1      2        2 
  16 chr16_33614973     HPrz    T    C        1      2        2 
  16 chr16_33614973     ZBoe    T    C        0      0        2 
  16 chr16_33614973     ZGre    T    C        0      0        2 
  16 chr16_33614973     ZHar    T    C        0      0        2 
  16 chr16_33614973   Sample    T    C        0      0        2 
  16 chr16_33619412     AAsi    C    T        0      0        2 
  16 chr16_33619412     AKia    C    T        0      0        2 
  16 chr16_33619412     AOna    C    T        0      0        2 
  16 chr16_33619412     ASom    C    T        0      0        2 
  16 chr16_33619412     HCab    C    T      0.5      1        2 
  16 chr16_33619412     HPrz    C    T        0      0        2 
  16 chr16_33619412     ZBoe    C    T        0      0        2 
  16 chr16_33619412     ZGre    C    T        0      0        2 
  16 chr16_33619412     ZHar    C    T        0      0        2 
  16 chr16_33619412   Sample    C    T        0      0        2 
  16 chr16_33624600     AAsi    A    C        0      0        2 
  16 chr16_33624600     AKia    A    C        0      0        2 
  16 chr16_33624600     AOna    A    C        0      0        2 
  16 chr16_33624600     ASom    A    C        0      0        2 
  16 chr16_33624600     HCab    A    C        1      2        2 
  16 chr16_33624600     HPrz    A    C        1      2        2 
  16 chr16_33624600     ZBoe    A    C        0      0        2 
  16 chr16_33624600     ZGre    A    C        0      0        2 
  16 chr16_33624600     ZHar    A    C        0      0        2 
  16 chr16_33624600   Sample    A    C        0      0        2 
  16 chr16_33625745     AAsi    G    A        0      0        2 
  16 chr16_33625745     AKia    G    A        0      0        2 
  16 chr16_33625745     AOna    G    A        0      0        2 
  16 chr16_33625745     ASom    G    A        0      0        2 
  16 chr16_33625745     HCab    G    A        0      0        2 
  16 chr16_33625745     HPrz    G    A        0      0        2 
  16 chr16_33625745     ZBoe    G    A        0      0        2 
  16 chr16_33625745     ZGre    G    A        0      0        2 
  16 chr16_33625745     ZHar    G    A      0.5      1        2 
  16 chr16_33625745   Sample    G    A        0      0        2 
  16 chr16_33628836     AAsi    A    G        0      0        2 
  16 chr16_33628836     AKia    A    G        0      0        2 
  16 chr16_33628836     AOna    A    G        0      0        2 
  16 chr16_33628836     ASom    A    G        0      0        2 
  16 chr16_33628836     HCab    A    G        0      0        2 
  16 chr16_33628836     HPrz    A    G        0      0        2 
  16 chr16_33628836     ZBoe    A    G        1      2        2 
  16 chr16_33628836     ZGre    A    G        1      2        2 
  16 chr16_33628836     ZHar    A    G        1      2        2 
  16 chr16_33628836   Sample    A    G        0      0        2 
  16 chr16_33632807     AAsi    A    T        0      0        2 
  16 chr16_33632807     AKia    A    T        0      0        2 
  16 chr16_33632807     AOna    A    T        0      0        2 
  16 chr16_33632807     ASom    A    T        0      0        2 
  16 chr16_33632807     HCab    A    T        1      2        2 
  16 chr16_33632807     HPrz    A    T        1      2        2 
  16 chr16_33632807     ZBoe    A    T        0      0        2 
  16 chr16_33632807     ZGre    A    T        0      0        2 
  16 chr16_33632807     ZHar    A    T        0      0        2 
  16 chr16_33632807   Sample    A    T        0      0        2 
  16 chr16_33638820     AAsi    T    C        0      0        2 
  16 chr16_33638820     AKia    T    C        0      0        2 
  16 chr16_33638820     AOna    T    C        0      0        2 
  16 chr16_33638820     ASom    T    C        0      0        2 
  16 chr16_33638820     HCab    T    C        0      0        2 
  16 chr16_33638820     HPrz    T    C        0      0        2 
  16 chr16_33638820     ZBoe    T    C        0      0        2 
  16 chr16_33638820     ZGre    T    C      0.5      1        2 
  16 chr16_33638820     ZHar    T    C        0      0        2 
  16 chr16_33638820   Sample    T    C        0      0        2 
  16 chr16_33641157     AAsi    G    A        0      0        2 
  16 chr16_33641157     AKia    G    A        0      0        2 
  16 chr16_33641157     AOna    G    A        0      0        2 
  16 chr16_33641157     ASom    G    A        0      0        2 
  16 chr16_33641157     HCab    G    A        1      2        2 
  16 chr16_33641157     HPrz    G    A        1      2        2 
  16 chr16_33641157     ZBoe    G    A        0      0        2 
  16 chr16_33641157     ZGre    G    A        0      0        2 
  16 chr16_33641157     ZHar    G    A        0      0        2 
  16 chr16_33641157   Sample    G    A        0      0        2 
  16 chr16_33643759     AAsi    C    T        0      0        2 
  16 chr16_33643759     AKia    C    T        0      0        2 
  16 chr16_33643759     AOna    C    T        0      0        2 
  16 chr16_33643759     ASom    C    T        0      0        2 
  16 chr16_33643759     HCab    C    T        0      0        2 
  16 chr16_33643759     HPrz    C    T        0      0        2 
  16 chr16_33643759     ZBoe    C    T      0.5      1        2 
  16 chr16_33643759     ZGre    C    T        0      0        2 
  16 chr16_33643759     ZHar    C    T        0      0        2 
  16 chr16_33643759   Sample    C    T        0      0        2 
  16 chr16_33653260     AAsi    A    G        0      0        2 
  16 chr16_33653260     AKia    A    G        0      0        2 
  16 chr16_33653260     AOna    A    G        0      0        2 
  16 chr16_33653260     ASom    A    G        0      0        2 
  16 chr16_33653260     HCab    A    G        0      0        2 
  16 chr16_33653260     HPrz    A    G      0.5      1        2 
  16 chr16_33653260     ZBoe    A    G        0      0        2 
  16 chr16_33653260     ZGre    A    G        0      0        2 
  16 chr16_33653260     ZHar    A    G        0      0        2 
  16 chr16_33653260   Sample    A    G        0      0        2 
  16 chr16_33653443     AAsi    A    G        0      0        2 
  16 chr16_33653443     AKia    A    G        0      0        2 
  16 chr16_33653443     AOna    A    G        0      0        2 
  16 chr16_33653443     ASom    A    G        0      0        2 
  16 chr16_33653443     HCab    A    G        1      2        2 
  16 chr16_33653443     HPrz    A    G        1      2        2 
  16 chr16_33653443     ZBoe    A    G        0      0        2 
  16 chr16_33653443     ZGre    A    G        0      0        2 
  16 chr16_33653443     ZHar    A    G        0      0        2 
  16 chr16_33653443   Sample    A    G        0      0        2 
  16 chr16_33656848     AAsi    G    A        0      0        2 
  16 chr16_33656848     AKia    G    A        0      0        2 
  16 chr16_33656848     AOna    G    A        0      0        2 
  16 chr16_33656848     ASom    G    A        0      0        2 
  16 chr16_33656848     HCab    G    A        1      2        2 
  16 chr16_33656848     HPrz    G    A        1      2        2 
  16 chr16_33656848     ZBoe    G    A        0      0        2 
  16 chr16_33656848     ZGre    G    A        0      0        2 
  16 chr16_33656848     ZHar    G    A        0      0        2 
  16 chr16_33656848   Sample    G    A        0      0        2 
  16 chr16_33658643     AAsi    G    T        0      0        2 
  16 chr16_33658643     AKia    G    T        0      0        2 
  16 chr16_33658643     AOna    G    T        0      0        2 
  16 chr16_33658643     ASom    G    T        0      0        2 
  16 chr16_33658643     HCab    G    T        0      0        2 
  16 chr16_33658643     HPrz    G    T        0      0        2 
  16 chr16_33658643     ZBoe    G    T        0      0        2 
  16 chr16_33658643     ZGre    G    T      0.5      1        2 
  16 chr16_33658643     ZHar    G    T        0      0        2 
  16 chr16_33658643   Sample    G    T        0      0        2 
  16 chr16_33660097     AAsi    T    C        0      0        2 
  16 chr16_33660097     AKia    T    C        0      0        2 
  16 chr16_33660097     AOna    T    C        0      0        2 
  16 chr16_33660097     ASom    T    C        0      0        2 
  16 chr16_33660097     HCab    T    C        0      0        2 
  16 chr16_33660097     HPrz    T    C        0      0        2 
  16 chr16_33660097     ZBoe    T    C        0      0        2 
  16 chr16_33660097     ZGre    T    C      0.5      1        2 
  16 chr16_33660097     ZHar    T    C        0      0        2 
  16 chr16_33660097   Sample    T    C        0      0        2 
  16 chr16_33665259     AAsi    C    G        0      0        2 
  16 chr16_33665259     AKia    C    G        0      0        2 
  16 chr16_33665259     AOna    C    G      0.5      1        2 
  16 chr16_33665259     ASom    C    G        0      0        2 
  16 chr16_33665259     HCab    C    G        0      0        2 
  16 chr16_33665259     HPrz    C    G        0      0        2 
  16 chr16_33665259     ZBoe    C    G        0      0        2 
  16 chr16_33665259     ZGre    C    G        0      0        2 
  16 chr16_33665259     ZHar    C    G        0      0        2 
  16 chr16_33665259   Sample    C    G        0      0        2 
  16 chr16_33666572     AAsi    T    C        0      0        2 
  16 chr16_33666572     AKia    T    C        0      0        2 
  16 chr16_33666572     AOna    T    C        0      0        2 
  16 chr16_33666572     ASom    T    C        0      0        2 
  16 chr16_33666572     HCab    T    C        1      2        2 
  16 chr16_33666572     HPrz    T    C        1      2        2 
  16 chr16_33666572     ZBoe    T    C        0      0        2 
  16 chr16_33666572     ZGre    T    C        0      0        2 
  16 chr16_33666572     ZHar    T    C        0      0        2 
  16 chr16_33666572   Sample    T    C        0      0        2 
  16 chr16_33666873     AAsi    G    A        0      0        2 
  16 chr16_33666873     AKia    G    A        0      0        2 
  16 chr16_33666873     AOna    G    A        0      0        2 
  16 chr16_33666873     ASom    G    A        0      0        2 
  16 chr16_33666873     HCab    G    A        0      0        2 
  16 chr16_33666873     HPrz    G    A        0      0        2 
  16 chr16_33666873     ZBoe    G    A        0      0        2 
  16 chr16_33666873     ZGre    G    A        1      2        2 
  16 chr16_33666873     ZHar    G    A        0      0        2 
  16 chr16_33666873   Sample    G    A        0      0        2 
  16 chr16_33689229     AAsi    G    A        0      0        2 
  16 chr16_33689229     AKia    G    A        0      0        2 
  16 chr16_33689229     AOna    G    A        0      0        2 
  16 chr16_33689229     ASom    G    A        0      0        2 
  16 chr16_33689229     HCab    G    A      0.5      1        2 
  16 chr16_33689229     HPrz    G    A        0      0        2 
  16 chr16_33689229     ZBoe    G    A        0      0        2 
  16 chr16_33689229     ZGre    G    A        0      0        2 
  16 chr16_33689229     ZHar    G    A        0      0        2 
  16 chr16_33689229   Sample    G    A        0      0        2 
  16 chr16_33690065     AAsi    G    T        1      2        2 
  16 chr16_33690065     AKia    G    T        0      0        2 
  16 chr16_33690065     AOna    G    T        0      0        2 
  16 chr16_33690065     ASom    G    T      0.5      1        2 
  16 chr16_33690065     HCab    G    T        0      0        2 
  16 chr16_33690065     HPrz    G    T        0      0        2 
  16 chr16_33690065     ZBoe    G    T        0      0        2 
  16 chr16_33690065     ZGre    G    T        0      0        2 
  16 chr16_33690065     ZHar    G    T        0      0        2 
  16 chr16_33690065   Sample    G    T        1      2        2 
  16 chr16_33695436     AAsi    T    C        0      0        2 
  16 chr16_33695436     AKia    T    C        0      0        2 
  16 chr16_33695436     AOna    T    C      0.5      1        2 
  16 chr16_33695436     ASom    T    C        0      0        2 
  16 chr16_33695436     HCab    T    C        0      0        2 
  16 chr16_33695436     HPrz    T    C        0      0        2 
  16 chr16_33695436     ZBoe    T    C        0      0        2 
  16 chr16_33695436     ZGre    T    C        0      0        2 
  16 chr16_33695436     ZHar    T    C        0      0        2 
  16 chr16_33695436   Sample    T    C        0      0        2 
  16 chr16_33698506     AAsi    T    C        0      0        2 
  16 chr16_33698506     AKia    T    C        0      0        2 
  16 chr16_33698506     AOna    T    C        0      0        2 
  16 chr16_33698506     ASom    T    C        0      0        2 
  16 chr16_33698506     HCab    T    C        0      0        2 
  16 chr16_33698506     HPrz    T    C        0      0        2 
  16 chr16_33698506     ZBoe    T    C      0.5      1        2 
  16 chr16_33698506     ZGre    T    C        0      0        2 
  16 chr16_33698506     ZHar    T    C        0      0        2 
  16 chr16_33698506   Sample    T    C        0      0        2 
  16 chr16_33705172     AAsi    T    C        0      0        2 
  16 chr16_33705172     AKia    T    C        0      0        2 
  16 chr16_33705172     AOna    T    C        0      0        2 
  16 chr16_33705172     ASom    T    C        0      0        2 
  16 chr16_33705172     HCab    T    C        1      2        2 
  16 chr16_33705172     HPrz    T    C        1      2        2 
  16 chr16_33705172     ZBoe    T    C        0      0        2 
  16 chr16_33705172     ZGre    T    C        0      0        2 
  16 chr16_33705172     ZHar    T    C        0      0        2 
  16 chr16_33705172   Sample    T    C        0      0        2 
  16 chr16_33705722     AAsi    C    T      0.5      1        2 
  16 chr16_33705722     AKia    C    T        0      0        2 
  16 chr16_33705722     AOna    C    T        0      0        2 
  16 chr16_33705722     ASom    C    T        0      0        2 
  16 chr16_33705722     HCab    C    T        0      0        2 
  16 chr16_33705722     HPrz    C    T        0      0        2 
  16 chr16_33705722     ZBoe    C    T        0      0        2 
  16 chr16_33705722     ZGre    C    T        0      0        2 
  16 chr16_33705722     ZHar    C    T        0      0        2 
  16 chr16_33705722   Sample    C    T        0      0        2 
  16 chr16_33712135     AAsi    T    G        0      0        2 
  16 chr16_33712135     AKia    T    G        0      0        2 
  16 chr16_33712135     AOna    T    G        0      0        2 
  16 chr16_33712135     ASom    T    G        0      0        2 
  16 chr16_33712135     HCab    T    G        1      2        2 
  16 chr16_33712135     HPrz    T    G        1      2        2 
  16 chr16_33712135     ZBoe    T    G        0      0        2 
  16 chr16_33712135     ZGre    T    G        0      0        2 
  16 chr16_33712135     ZHar    T    G        0      0        2 
  16 chr16_33712135   Sample    T    G        0      0        2 
  16 chr16_33716362     AAsi    C    G      0.5      1        2 
  16 chr16_33716362     AKia    C    G        0      0        2 
  16 chr16_33716362     AOna    C    G        0      0        2 
  16 chr16_33716362     ASom    C    G        1      2        2 
  16 chr16_33716362     HCab    C    G        0      0        2 
  16 chr16_33716362     HPrz    C    G        0      0        2 
  16 chr16_33716362     ZBoe    C    G        0      0        2 
  16 chr16_33716362     ZGre    C    G        0      0        2 
  16 chr16_33716362     ZHar    C    G        0      0        2 
  16 chr16_33716362   Sample    C    G        1      2        2 
  16 chr16_33716433     AAsi    C    T        0      0        2 
  16 chr16_33716433     AKia    C    T        0      0        2 
  16 chr16_33716433     AOna    C    T        0      0        2 
  16 chr16_33716433     ASom    C    T        0      0        2 
  16 chr16_33716433     HCab    C    T        0      0        2 
  16 chr16_33716433     HPrz    C    T        0      0        2 
  16 chr16_33716433     ZBoe    C    T      0.5      1        2 
  16 chr16_33716433     ZGre    C    T        0      0        2 
  16 chr16_33716433     ZHar    C    T        0      0        2 
  16 chr16_33716433   Sample    C    T        0      0        2 
  16 chr16_33721298     AAsi    T    C        0      0        2 
  16 chr16_33721298     AKia    T    C        0      0        2 
  16 chr16_33721298     AOna    T    C        0      0        2 
  16 chr16_33721298     ASom    T    C        0      0        2 
  16 chr16_33721298     HCab    T    C      0.5      1        2 
  16 chr16_33721298     HPrz    T    C        0      0        2 
  16 chr16_33721298     ZBoe    T    C        0      0        2 
  16 chr16_33721298     ZGre    T    C        0      0        2 
  16 chr16_33721298     ZHar    T    C        0      0        2 
  16 chr16_33721298   Sample    T    C        0      0        2 
  16 chr16_33726090     AAsi    T    A        0      0        2 
  16 chr16_33726090     AKia    T    A        0      0        2 
  16 chr16_33726090     AOna    T    A        0      0        2 
  16 chr16_33726090     ASom    T    A        0      0        2 
  16 chr16_33726090     HCab    T    A        0      0        2 
  16 chr16_33726090     HPrz    T    A        0      0        2 
  16 chr16_33726090     ZBoe    T    A        0      0        2 
  16 chr16_33726090     ZGre    T    A        0      0        2 
  16 chr16_33726090     ZHar    T    A        1      2        2 
  16 chr16_33726090   Sample    T    A        0      0        2 
  16 chr16_33726240     AAsi    T    C        0      0        2 
  16 chr16_33726240     AKia    T    C      0.5      1        2 
  16 chr16_33726240     AOna    T    C        0      0        2 
  16 chr16_33726240     ASom    T    C        0      0        2 
  16 chr16_33726240     HCab    T    C        0      0        2 
  16 chr16_33726240     HPrz    T    C        0      0        2 
  16 chr16_33726240     ZBoe    T    C        0      0        2 
  16 chr16_33726240     ZGre    T    C        0      0        2 
  16 chr16_33726240     ZHar    T    C        0      0        2 
  16 chr16_33726240   Sample    T    C        0      0        2 
  16 chr16_33732348     AAsi    G    T        0      0        2 
  16 chr16_33732348     AKia    G    T        0      0        2 
  16 chr16_33732348     AOna    G    T        0      0        2 
  16 chr16_33732348     ASom    G    T        0      0        2 
  16 chr16_33732348     HCab    G    T        0      0        2 
  16 chr16_33732348     HPrz    G    T        0      0        2 
  16 chr16_33732348     ZBoe    G    T        0      0        2 
  16 chr16_33732348     ZGre    G    T        0      0        2 
  16 chr16_33732348     ZHar    G    T        1      2        2 
  16 chr16_33732348   Sample    G    T        0      0        2 
  16 chr16_33737137     AAsi    A    G        0      0        2 
  16 chr16_33737137     AKia    A    G        0      0        2 
  16 chr16_33737137     AOna    A    G        0      0        2 
  16 chr16_33737137     ASom    A    G        0      0        2 
  16 chr16_33737137     HCab    A    G      0.5      1        2 
  16 chr16_33737137     HPrz    A    G        0      0        2 
  16 chr16_33737137     ZBoe    A    G        0      0        2 
  16 chr16_33737137     ZGre    A    G        0      0        2 
  16 chr16_33737137     ZHar    A    G        0      0        2 
  16 chr16_33737137   Sample    A    G        0      0        2 
  16 chr16_33739479     AAsi    T    C        0      0        2 
  16 chr16_33739479     AKia    T    C        0      0        2 
  16 chr16_33739479     AOna    T    C        0      0        2 
  16 chr16_33739479     ASom    T    C        0      0        2 
  16 chr16_33739479     HCab    T    C        0      0        2 
  16 chr16_33739479     HPrz    T    C      0.5      1        2 
  16 chr16_33739479     ZBoe    T    C        0      0        2 
  16 chr16_33739479     ZGre    T    C        0      0        2 
  16 chr16_33739479     ZHar    T    C        0      0        2 
  16 chr16_33739479   Sample    T    C        0      0        2 
  16 chr16_33739526     AAsi    C    T        0      0        2 
  16 chr16_33739526     AKia    C    T        0      0        2 
  16 chr16_33739526     AOna    C    T        0      0        2 
  16 chr16_33739526     ASom    C    T        0      0        2 
  16 chr16_33739526     HCab    C    T        1      2        2 
  16 chr16_33739526     HPrz    C    T        1      2        2 
  16 chr16_33739526     ZBoe    C    T        0      0        2 
  16 chr16_33739526     ZGre    C    T        0      0        2 
  16 chr16_33739526     ZHar    C    T        0      0        2 
  16 chr16_33739526   Sample    C    T        0      0        2 
  16 chr16_33749765     AAsi    G    A        0      0        2 
  16 chr16_33749765     AKia    G    A        0      0        2 
  16 chr16_33749765     AOna    G    A        0      0        2 
  16 chr16_33749765     ASom    G    A        0      0        2 
  16 chr16_33749765     HCab    G    A        1      2        2 
  16 chr16_33749765     HPrz    G    A      0.5      1        2 
  16 chr16_33749765     ZBoe    G    A        0      0        2 
  16 chr16_33749765     ZGre    G    A        0      0        2 
  16 chr16_33749765     ZHar    G    A        0      0        2 
  16 chr16_33749765   Sample    G    A        0      0        2 
  16 chr16_33751196     AAsi    G    A        1      2        2 
  16 chr16_33751196     AKia    G    A        0      0        2 
  16 chr16_33751196     AOna    G    A        0      0        2 
  16 chr16_33751196     ASom    G    A        1      2        2 
  16 chr16_33751196     HCab    G    A        0      0        2 
  16 chr16_33751196     HPrz    G    A        0      0        2 
  16 chr16_33751196     ZBoe    G    A        0      0        2 
  16 chr16_33751196     ZGre    G    A        0      0        2 
  16 chr16_33751196     ZHar    G    A        0      0        2 
  16 chr16_33751196   Sample    G    A        1      2        2 
  16 chr16_33752806     AAsi    T    G        1      2        2 
  16 chr16_33752806     AKia    T    G        1      2        2 
  16 chr16_33752806     AOna    T    G        1      2        2 
  16 chr16_33752806     ASom    T    G        1      2        2 
  16 chr16_33752806     HCab    T    G        0      0        2 
  16 chr16_33752806     HPrz    T    G        0      0        2 
  16 chr16_33752806     ZBoe    T    G        0      0        2 
  16 chr16_33752806     ZGre    T    G        0      0        2 
  16 chr16_33752806     ZHar    T    G        0      0        2 
  16 chr16_33752806   Sample    T    G        1      2        2 
  16 chr16_33753025     AAsi    A    C        1      2        2 
  16 chr16_33753025     AKia    A    C        1      2        2 
  16 chr16_33753025     AOna    A    C        1      2        2 
  16 chr16_33753025     ASom    A    C        1      2        2 
  16 chr16_33753025     HCab    A    C        0      0        2 
  16 chr16_33753025     HPrz    A    C        0      0        2 
  16 chr16_33753025     ZBoe    A    C        0      0        2 
  16 chr16_33753025     ZGre    A    C        0      0        2 
  16 chr16_33753025     ZHar    A    C        0      0        2 
  16 chr16_33753025   Sample    A    C        1      2        2 
  16 chr16_33753628     AAsi    C    G        0      0        2 
  16 chr16_33753628     AKia    C    G        0      0        2 
  16 chr16_33753628     AOna    C    G        0      0        2 
  16 chr16_33753628     ASom    C    G        0      0        2 
  16 chr16_33753628     HCab    C    G        0      0        2 
  16 chr16_33753628     HPrz    C    G        0      0        2 
  16 chr16_33753628     ZBoe    C    G      0.5      1        2 
  16 chr16_33753628     ZGre    C    G        0      0        2 
  16 chr16_33753628     ZHar    C    G        0      0        2 
  16 chr16_33753628   Sample    C    G        0      0        2 
  16 chr16_33757157     AAsi    C    G        0      0        2 
  16 chr16_33757157     AKia    C    G        0      0        2 
  16 chr16_33757157     AOna    C    G      0.5      1        2 
  16 chr16_33757157     ASom    C    G        0      0        2 
  16 chr16_33757157     HCab    C    G        0      0        2 
  16 chr16_33757157     HPrz    C    G        0      0        2 
  16 chr16_33757157     ZBoe    C    G        0      0        2 
  16 chr16_33757157     ZGre    C    G        0      0        2 
  16 chr16_33757157     ZHar    C    G        0      0        2 
  16 chr16_33757157   Sample    C    G        0      0        2 
  16 chr16_33758479     AAsi    A    G        0      0        2 
  16 chr16_33758479     AKia    A    G        0      0        2 
  16 chr16_33758479     AOna    A    G        0      0        2 
  16 chr16_33758479     ASom    A    G        0      0        2 
  16 chr16_33758479     HCab    A    G        0      0        2 
  16 chr16_33758479     HPrz    A    G        0      0        2 
  16 chr16_33758479     ZBoe    A    G      0.5      1        2 
  16 chr16_33758479     ZGre    A    G        0      0        2 
  16 chr16_33758479     ZHar    A    G        1      2        2 
  16 chr16_33758479   Sample    A    G        0      0        2 
  16 chr16_33761336     AAsi    C    T        0      0        2 
  16 chr16_33761336     AKia    C    T        0      0        2 
  16 chr16_33761336     AOna    C    T        0      0        2 
  16 chr16_33761336     ASom    C    T        0      0        2 
  16 chr16_33761336     HCab    C    T        0      0        2 
  16 chr16_33761336     HPrz    C    T        0      0        2 
  16 chr16_33761336     ZBoe    C    T        0      0        2 
  16 chr16_33761336     ZGre    C    T        1      2        2 
  16 chr16_33761336     ZHar    C    T        0      0        2 
  16 chr16_33761336   Sample    C    T        0      0        2 
  16 chr16_33763983     AAsi    G    A        0      0        2 
  16 chr16_33763983     AKia    G    A        1      2        2 
  16 chr16_33763983     AOna    G    A        1      2        2 
  16 chr16_33763983     ASom    G    A        0      0        2 
  16 chr16_33763983     HCab    G    A        0      0        2 
  16 chr16_33763983     HPrz    G    A        0      0        2 
  16 chr16_33763983     ZBoe    G    A        0      0        2 
  16 chr16_33763983     ZGre    G    A        0      0        2 
  16 chr16_33763983     ZHar    G    A        0      0        2 
  16 chr16_33763983   Sample    G    A        0      0        2 
  16 chr16_33766362     AAsi    G    T        0      0        2 
  16 chr16_33766362     AKia    G    T        0      0        2 
  16 chr16_33766362     AOna    G    T        0      0        2 
  16 chr16_33766362     ASom    G    T        0      0        2 
  16 chr16_33766362     HCab    G    T        1      2        2 
  16 chr16_33766362     HPrz    G    T        1      2        2 
  16 chr16_33766362     ZBoe    G    T        0      0        2 
  16 chr16_33766362     ZGre    G    T        0      0        2 
  16 chr16_33766362     ZHar    G    T        1      2        2 
  16 chr16_33766362   Sample    G    T        0      0        2 
  16 chr16_33770346     AAsi    T    C        0      0        2 
  16 chr16_33770346     AKia    T    C        0      0        2 
  16 chr16_33770346     AOna    T    C        0      0        2 
  16 chr16_33770346     ASom    T    C        0      0        2 
  16 chr16_33770346     HCab    T    C        1      2        2 
  16 chr16_33770346     HPrz    T    C        1      2        2 
  16 chr16_33770346     ZBoe    T    C        0      0        2 
  16 chr16_33770346     ZGre    T    C        0      0        2 
  16 chr16_33770346     ZHar    T    C        0      0        2 
  16 chr16_33770346   Sample    T    C        0      0        2 
  16 chr16_33774470     AAsi    A    G        0      0        2 
  16 chr16_33774470     AKia    A    G        0      0        2 
  16 chr16_33774470     AOna    A    G        0      0        2 
  16 chr16_33774470     ASom    A    G        0      0        2 
  16 chr16_33774470     HCab    A    G        1      2        2 
  16 chr16_33774470     HPrz    A    G        1      2        2 
  16 chr16_33774470     ZBoe    A    G        0      0        2 
  16 chr16_33774470     ZGre    A    G        0      0        2 
  16 chr16_33774470     ZHar    A    G        0      0        2 
  16 chr16_33774470   Sample    A    G        0      0        2 
  16 chr16_33779912     AAsi    G    C        0      0        2 
  16 chr16_33779912     AKia    G    C        0      0        2 
  16 chr16_33779912     AOna    G    C        0      0        2 
  16 chr16_33779912     ASom    G    C        0      0        2 
  16 chr16_33779912     HCab    G    C        0      0        2 
  16 chr16_33779912     HPrz    G    C        0      0        2 
  16 chr16_33779912     ZBoe    G    C      0.5      1        2 
  16 chr16_33779912     ZGre    G    C        0      0        2 
  16 chr16_33779912     ZHar    G    C        0      0        2 
  16 chr16_33779912   Sample    G    C        0      0        2 
  16 chr16_33785751     AAsi    T    A        0      0        2 
  16 chr16_33785751     AKia    T    A        0      0        2 
  16 chr16_33785751     AOna    T    A        0      0        2 
  16 chr16_33785751     ASom    T    A        0      0        2 
  16 chr16_33785751     HCab    T    A        0      0        2 
  16 chr16_33785751     HPrz    T    A      0.5      1        2 
  16 chr16_33785751     ZBoe    T    A        0      0        2 
  16 chr16_33785751     ZGre    T    A        0      0        2 
  16 chr16_33785751     ZHar    T    A        0      0        2 
  16 chr16_33785751   Sample    T    A        0      0        2 
  16 chr16_33787479     AAsi    C    G        0      0        2 
  16 chr16_33787479     AKia    C    G        0      0        2 
  16 chr16_33787479     AOna    C    G        0      0        2 
  16 chr16_33787479     ASom    C    G        0      0        2 
  16 chr16_33787479     HCab    C    G        1      2        2 
  16 chr16_33787479     HPrz    C    G        1      2        2 
  16 chr16_33787479     ZBoe    C    G        0      0        2 
  16 chr16_33787479     ZGre    C    G        0      0        2 
  16 chr16_33787479     ZHar    C    G        0      0        2 
  16 chr16_33787479   Sample    C    G        0      0        2 
  16 chr16_33789141     AAsi    C    T        0      0        2 
  16 chr16_33789141     AKia    C    T        0      0        2 
  16 chr16_33789141     AOna    C    T        0      0        2 
  16 chr16_33789141     ASom    C    T        0      0        2 
  16 chr16_33789141     HCab    C    T        1      2        2 
  16 chr16_33789141     HPrz    C    T        1      2        2 
  16 chr16_33789141     ZBoe    C    T      0.5      1        2 
  16 chr16_33789141     ZGre    C    T        0      0        2 
  16 chr16_33789141     ZHar    C    T        1      2        2 
  16 chr16_33789141   Sample    C    T        0      0        2 
  16 chr16_33792392     AAsi    C    T        0      0        2 
  16 chr16_33792392     AKia    C    T        0      0        2 
  16 chr16_33792392     AOna    C    T        0      0        2 
  16 chr16_33792392     ASom    C    T        0      0        2 
  16 chr16_33792392     HCab    C    T        1      2        2 
  16 chr16_33792392     HPrz    C    T        1      2        2 
  16 chr16_33792392     ZBoe    C    T      0.5      1        2 
  16 chr16_33792392     ZGre    C    T        0      0        2 
  16 chr16_33792392     ZHar    C    T        1      2        2 
  16 chr16_33792392   Sample    C    T        0      0        2 
  16 chr16_33795106     AAsi    G    C        0      0        2 
  16 chr16_33795106     AKia    G    C        1      2        2 
  16 chr16_33795106     AOna    G    C      0.5      1        2 
  16 chr16_33795106     ASom    G    C        0      0        2 
  16 chr16_33795106     HCab    G    C        0      0        2 
  16 chr16_33795106     HPrz    G    C        0      0        2 
  16 chr16_33795106     ZBoe    G    C        0      0        2 
  16 chr16_33795106     ZGre    G    C        0      0        2 
  16 chr16_33795106     ZHar    G    C        0      0        2 
  16 chr16_33795106   Sample    G    C        0      0        2 
  16 chr16_33812879     AAsi    T    C        0      0        2 
  16 chr16_33812879     AKia    T    C        0      0        2 
  16 chr16_33812879     AOna    T    C        0      0        2 
  16 chr16_33812879     ASom    T    C        0      0        2 
  16 chr16_33812879     HCab    T    C        1      2        2 
  16 chr16_33812879     HPrz    T    C        1      2        2 
  16 chr16_33812879     ZBoe    T    C        0      0        2 
  16 chr16_33812879     ZGre    T    C        0      0        2 
  16 chr16_33812879     ZHar    T    C        0      0        2 
  16 chr16_33812879   Sample    T    C        1      2        2 
  16 chr16_33813118     AAsi    G    T        0      0        2 
  16 chr16_33813118     AKia    G    T        0      0        2 
  16 chr16_33813118     AOna    G    T        0      0        2 
  16 chr16_33813118     ASom    G    T      0.5      1        2 
  16 chr16_33813118     HCab    G    T        0      0        2 
  16 chr16_33813118     HPrz    G    T        0      0        2 
  16 chr16_33813118     ZBoe    G    T        0      0        2 
  16 chr16_33813118     ZGre    G    T        0      0        2 
  16 chr16_33813118     ZHar    G    T        0      0        2 
  16 chr16_33813118   Sample    G    T        0      0        2 
  16 chr16_33817463     AAsi    A    C        0      0        2 
  16 chr16_33817463     AKia    A    C        0      0        2 
  16 chr16_33817463     AOna    A    C        0      0        2 
  16 chr16_33817463     ASom    A    C        0      0        2 
  16 chr16_33817463     HCab    A    C        1      2        2 
  16 chr16_33817463     HPrz    A    C        1      2        2 
  16 chr16_33817463     ZBoe    A    C        0      0        2 
  16 chr16_33817463     ZGre    A    C        0      0        2 
  16 chr16_33817463     ZHar    A    C        0      0        2 
  16 chr16_33817463   Sample    A    C        0      0        2 
  16 chr16_33822022     AAsi    A    C        0      0        2 
  16 chr16_33822022     AKia    A    C        0      0        2 
  16 chr16_33822022     AOna    A    C        0      0        2 
  16 chr16_33822022     ASom    A    C      0.5      1        2 
  16 chr16_33822022     HCab    A    C        0      0        2 
  16 chr16_33822022     HPrz    A    C        0      0        2 
  16 chr16_33822022     ZBoe    A    C        0      0        2 
  16 chr16_33822022     ZGre    A    C        0      0        2 
  16 chr16_33822022     ZHar    A    C        0      0        2 
  16 chr16_33822022   Sample    A    C        0      0        2 
  16 chr16_33826483     AAsi    A    C        0      0        2 
  16 chr16_33826483     AKia    A    C        1      2        2 
  16 chr16_33826483     AOna    A    C      0.5      1        2 
  16 chr16_33826483     ASom    A    C        0      0        2 
  16 chr16_33826483     HCab    A    C        0      0        2 
  16 chr16_33826483     HPrz    A    C        0      0        2 
  16 chr16_33826483     ZBoe    A    C        0      0        2 
  16 chr16_33826483     ZGre    A    C        0      0        2 
  16 chr16_33826483     ZHar    A    C        0      0        2 
  16 chr16_33826483   Sample    A    C        0      0        2 
  16 chr16_33828148     AAsi    C    T        0      0        2 
  16 chr16_33828148     AKia    C    T        1      2        2 
  16 chr16_33828148     AOna    C    T        1      2        2 
  16 chr16_33828148     ASom    C    T        0      0        2 
  16 chr16_33828148     HCab    C    T        0      0        2 
  16 chr16_33828148     HPrz    C    T        0      0        2 
  16 chr16_33828148     ZBoe    C    T        0      0        2 
  16 chr16_33828148     ZGre    C    T        0      0        2 
  16 chr16_33828148     ZHar    C    T        0      0        2 
  16 chr16_33828148   Sample    C    T        0      0        2 
  16 chr16_33832852     AAsi    C    T        0      0        2 
  16 chr16_33832852     AKia    C    T        0      0        2 
  16 chr16_33832852     AOna    C    T        0      0        2 
  16 chr16_33832852     ASom    C    T        0      0        2 
  16 chr16_33832852     HCab    C    T        1      2        2 
  16 chr16_33832852     HPrz    C    T        1      2        2 
  16 chr16_33832852     ZBoe    C    T        0      0        2 
  16 chr16_33832852     ZGre    C    T        0      0        2 
  16 chr16_33832852     ZHar    C    T        0      0        2 
  16 chr16_33832852   Sample    C    T        0      0        2 
  16 chr16_33833379     AAsi    A    G        0      0        2 
  16 chr16_33833379     AKia    A    G        0      0        2 
  16 chr16_33833379     AOna    A    G        0      0        2 
  16 chr16_33833379     ASom    A    G        0      0        2 
  16 chr16_33833379     HCab    A    G        0      0        2 
  16 chr16_33833379     HPrz    A    G        0      0        2 
  16 chr16_33833379     ZBoe    A    G      0.5      1        2 
  16 chr16_33833379     ZGre    A    G        0      0        2 
  16 chr16_33833379     ZHar    A    G        0      0        2 
  16 chr16_33833379   Sample    A    G        0      0        2 
  16 chr16_33849806     AAsi    C    T        0      0        2 
  16 chr16_33849806     AKia    C    T        0      0        2 
  16 chr16_33849806     AOna    C    T        0      0        2 
  16 chr16_33849806     ASom    C    T        0      0        2 
  16 chr16_33849806     HCab    C    T        1      2        2 
  16 chr16_33849806     HPrz    C    T        1      2        2 
  16 chr16_33849806     ZBoe    C    T        0      0        2 
  16 chr16_33849806     ZGre    C    T        0      0        2 
  16 chr16_33849806     ZHar    C    T        0      0        2 
  16 chr16_33849806   Sample    C    T        0      0        2 
  16 chr16_33854738     AAsi    C    T        0      0        2 
  16 chr16_33854738     AKia    C    T        0      0        2 
  16 chr16_33854738     AOna    C    T      0.5      1        2 
  16 chr16_33854738     ASom    C    T        0      0        2 
  16 chr16_33854738     HCab    C    T        0      0        2 
  16 chr16_33854738     HPrz    C    T        0      0        2 
  16 chr16_33854738     ZBoe    C    T        0      0        2 
  16 chr16_33854738     ZGre    C    T        0      0        2 
  16 chr16_33854738     ZHar    C    T        0      0        2 
  16 chr16_33854738   Sample    C    T        0      0        2 
  16 chr16_33857506     AAsi    T    A        0      0        2 
  16 chr16_33857506     AKia    T    A        0      0        2 
  16 chr16_33857506     AOna    T    A        0      0        2 
  16 chr16_33857506     ASom    T    A        0      0        2 
  16 chr16_33857506     HCab    T    A        0      0        2 
  16 chr16_33857506     HPrz    T    A        0      0        2 
  16 chr16_33857506     ZBoe    T    A        0      0        2 
  16 chr16_33857506     ZGre    T    A        0      0        2 
  16 chr16_33857506     ZHar    T    A      0.5      1        2 
  16 chr16_33857506   Sample    T    A        0      0        2 
  16 chr16_33859203     AAsi    T    C        0      0        2 
  16 chr16_33859203     AKia    T    C        0      0        2 
  16 chr16_33859203     AOna    T    C        0      0        2 
  16 chr16_33859203     ASom    T    C        0      0        2 
  16 chr16_33859203     HCab    T    C        0      0        2 
  16 chr16_33859203     HPrz    T    C        0      0        2 
  16 chr16_33859203     ZBoe    T    C        0      0        2 
  16 chr16_33859203     ZGre    T    C      0.5      1        2 
  16 chr16_33859203     ZHar    T    C        0      0        2 
  16 chr16_33859203   Sample    T    C        0      0        2 
  16 chr16_33862963     AAsi    T    C        0      0        2 
  16 chr16_33862963     AKia    T    C        1      2        2 
  16 chr16_33862963     AOna    T    C        1      2        2 
  16 chr16_33862963     ASom    T    C        0      0        2 
  16 chr16_33862963     HCab    T    C        0      0        2 
  16 chr16_33862963     HPrz    T    C        0      0        2 
  16 chr16_33862963     ZBoe    T    C        0      0        2 
  16 chr16_33862963     ZGre    T    C        0      0        2 
  16 chr16_33862963     ZHar    T    C        0      0        2 
  16 chr16_33862963   Sample    T    C        0      0        2 
  16 chr16_33879491     AAsi    A    G        0      0        2 
  16 chr16_33879491     AKia    A    G        0      0        2 
  16 chr16_33879491     AOna    A    G        0      0        2 
  16 chr16_33879491     ASom    A    G        0      0        2 
  16 chr16_33879491     HCab    A    G        0      0        2 
  16 chr16_33879491     HPrz    A    G        0      0        2 
  16 chr16_33879491     ZBoe    A    G      0.5      1        2 
  16 chr16_33879491     ZGre    A    G        0      0        2 
  16 chr16_33879491     ZHar    A    G        0      0        2 
  16 chr16_33879491   Sample    A    G        0      0        2 
  16 chr16_33881039     AAsi    G    A        0      0        2 
  16 chr16_33881039     AKia    G    A        0      0        2 
  16 chr16_33881039     AOna    G    A        0      0        2 
  16 chr16_33881039     ASom    G    A        0      0        2 
  16 chr16_33881039     HCab    G    A        0      0        2 
  16 chr16_33881039     HPrz    G    A        0      0        2 
  16 chr16_33881039     ZBoe    G    A        1      2        2 
  16 chr16_33881039     ZGre    G    A        0      0        2 
  16 chr16_33881039     ZHar    G    A        0      0        2 
  16 chr16_33881039   Sample    G    A        0      0        2 
  16 chr16_33887682     AAsi    C    T        0      0        2 
  16 chr16_33887682     AKia    C    T        0      0        2 
  16 chr16_33887682     AOna    C    T        0      0        2 
  16 chr16_33887682     ASom    C    T        0      0        2 
  16 chr16_33887682     HCab    C    T        1      2        2 
  16 chr16_33887682     HPrz    C    T        1      2        2 
  16 chr16_33887682     ZBoe    C    T        0      0        2 
  16 chr16_33887682     ZGre    C    T        0      0        2 
  16 chr16_33887682     ZHar    C    T        0      0        2 
  16 chr16_33887682   Sample    C    T        0      0        2 
  16 chr16_33909203     AAsi    T    G        0      0        2 
  16 chr16_33909203     AKia    T    G        0      0        2 
  16 chr16_33909203     AOna    T    G        0      0        2 
  16 chr16_33909203     ASom    T    G        0      0        2 
  16 chr16_33909203     HCab    T    G        0      0        2 
  16 chr16_33909203     HPrz    T    G        0      0        2 
  16 chr16_33909203     ZBoe    T    G        0      0        2 
  16 chr16_33909203     ZGre    T    G      0.5      1        2 
  16 chr16_33909203     ZHar    T    G        0      0        2 
  16 chr16_33909203   Sample    T    G        0      0        2 
  16 chr16_33913053     AAsi    C    A        0      0        2 
  16 chr16_33913053     AKia    C    A        0      0        2 
  16 chr16_33913053     AOna    C    A        0      0        2 
  16 chr16_33913053     ASom    C    A        0      0        2 
  16 chr16_33913053     HCab    C    A        1      2        2 
  16 chr16_33913053     HPrz    C    A        1      2        2 
  16 chr16_33913053     ZBoe    C    A        0      0        2 
  16 chr16_33913053     ZGre    C    A        0      0        2 
  16 chr16_33913053     ZHar    C    A        0      0        2 
  16 chr16_33913053   Sample    C    A        0      0        2 
  16 chr16_33914674     AAsi    C    T        0      0        2 
  16 chr16_33914674     AKia    C    T        0      0        2 
  16 chr16_33914674     AOna    C    T        0      0        2 
  16 chr16_33914674     ASom    C    T        0      0        2 
  16 chr16_33914674     HCab    C    T        0      0        2 
  16 chr16_33914674     HPrz    C    T        0      0        2 
  16 chr16_33914674     ZBoe    C    T      0.5      1        2 
  16 chr16_33914674     ZGre    C    T        0      0        2 
  16 chr16_33914674     ZHar    C    T        0      0        2 
  16 chr16_33914674   Sample    C    T        0      0        2 
  16 chr16_33916966     AAsi    A    G        0      0        2 
  16 chr16_33916966     AKia    A    G        0      0        2 
  16 chr16_33916966     AOna    A    G        0      0        2 
  16 chr16_33916966     ASom    A    G        0      0        2 
  16 chr16_33916966     HCab    A    G        1      2        2 
  16 chr16_33916966     HPrz    A    G        1      2        2 
  16 chr16_33916966     ZBoe    A    G        0      0        2 
  16 chr16_33916966     ZGre    A    G        0      0        2 
  16 chr16_33916966     ZHar    A    G        0      0        2 
  16 chr16_33916966   Sample    A    G        0      0        2 
  16 chr16_33917287     AAsi    A    G        0      0        2 
  16 chr16_33917287     AKia    A    G        0      0        2 
  16 chr16_33917287     AOna    A    G        0      0        2 
  16 chr16_33917287     ASom    A    G      0.5      1        2 
  16 chr16_33917287     HCab    A    G        0      0        2 
  16 chr16_33917287     HPrz    A    G        0      0        2 
  16 chr16_33917287     ZBoe    A    G        0      0        2 
  16 chr16_33917287     ZGre    A    G        0      0        2 
  16 chr16_33917287     ZHar    A    G        0      0        2 
  16 chr16_33917287   Sample    A    G        0      0        2 
  16 chr16_33918818     AAsi    T    C        0      0        2 
  16 chr16_33918818     AKia    T    C        0      0        2 
  16 chr16_33918818     AOna    T    C        0      0        2 
  16 chr16_33918818     ASom    T    C        0      0        2 
  16 chr16_33918818     HCab    T    C        0      0        2 
  16 chr16_33918818     HPrz    T    C        0      0        2 
  16 chr16_33918818     ZBoe    T    C        0      0        2 
  16 chr16_33918818     ZGre    T    C      0.5      1        2 
  16 chr16_33918818     ZHar    T    C        0      0        2 
  16 chr16_33918818   Sample    T    C        0      0        2 
  16 chr16_33921060     AAsi    G    T        0      0        2 
  16 chr16_33921060     AKia    G    T        0      0        2 
  16 chr16_33921060     AOna    G    T        0      0        2 
  16 chr16_33921060     ASom    G    T        0      0        2 
  16 chr16_33921060     HCab    G    T        0      0        2 
  16 chr16_33921060     HPrz    G    T        0      0        2 
  16 chr16_33921060     ZBoe    G    T        1      2        2 
  16 chr16_33921060     ZGre    G    T        0      0        2 
  16 chr16_33921060     ZHar    G    T        0      0        2 
  16 chr16_33921060   Sample    G    T        0      0        2 
  16 chr16_33924349     AAsi    C    A        0      0        2 
  16 chr16_33924349     AKia    C    A        0      0        2 
  16 chr16_33924349     AOna    C    A        0      0        2 
  16 chr16_33924349     ASom    C    A        0      0        2 
  16 chr16_33924349     HCab    C    A        0      0        2 
  16 chr16_33924349     HPrz    C    A        0      0        2 
  16 chr16_33924349     ZBoe    C    A        0      0        2 
  16 chr16_33924349     ZGre    C    A      0.5      1        2 
  16 chr16_33924349     ZHar    C    A        0      0        2 
  16 chr16_33924349   Sample    C    A        0      0        2 
  16 chr16_33933373     AAsi    A    G        1      2        2 
  16 chr16_33933373     AKia    A    G        0      0        2 
  16 chr16_33933373     AOna    A    G        0      0        2 
  16 chr16_33933373     ASom    A    G      0.5      1        2 
  16 chr16_33933373     HCab    A    G        0      0        2 
  16 chr16_33933373     HPrz    A    G        0      0        2 
  16 chr16_33933373     ZBoe    A    G        0      0        2 
  16 chr16_33933373     ZGre    A    G        0      0        2 
  16 chr16_33933373     ZHar    A    G        0      0        2 
  16 chr16_33933373   Sample    A    G        0      0        2 
  16 chr16_33939267     AAsi    T    C        0      0        2 
  16 chr16_33939267     AKia    T    C        0      0        2 
  16 chr16_33939267     AOna    T    C        0      0        2 
  16 chr16_33939267     ASom    T    C        0      0        2 
  16 chr16_33939267     HCab    T    C        0      0        2 
  16 chr16_33939267     HPrz    T    C        0      0        2 
  16 chr16_33939267     ZBoe    T    C      0.5      1        2 
  16 chr16_33939267     ZGre    T    C        0      0        2 
  16 chr16_33939267     ZHar    T    C        0      0        2 
  16 chr16_33939267   Sample    T    C        0      0        2 
  16 chr16_33942245     AAsi    T    G        0      0        2 
  16 chr16_33942245     AKia    T    G        0      0        2 
  16 chr16_33942245     AOna    T    G        0      0        2 
  16 chr16_33942245     ASom    T    G        0      0        2 
  16 chr16_33942245     HCab    T    G      0.5      1        2 
  16 chr16_33942245     HPrz    T    G        0      0        2 
  16 chr16_33942245     ZBoe    T    G        0      0        2 
  16 chr16_33942245     ZGre    T    G        0      0        2 
  16 chr16_33942245     ZHar    T    G        0      0        2 
  16 chr16_33942245   Sample    T    G        0      0        2 
  16 chr16_33948246     AAsi    C    T        0      0        2 
  16 chr16_33948246     AKia    C    T        0      0        2 
  16 chr16_33948246     AOna    C    T        0      0        2 
  16 chr16_33948246     ASom    C    T        0      0        2 
  16 chr16_33948246     HCab    C    T        1      2        2 
  16 chr16_33948246     HPrz    C    T        1      2        2 
  16 chr16_33948246     ZBoe    C    T        0      0        2 
  16 chr16_33948246     ZGre    C    T        0      0        2 
  16 chr16_33948246     ZHar    C    T        0      0        2 
  16 chr16_33948246   Sample    C    T        0      0        2 
  16 chr16_33956122     AAsi    A    G        1      2        2 
  16 chr16_33956122     AKia    A    G        0      0        2 
  16 chr16_33956122     AOna    A    G        0      0        2 
  16 chr16_33956122     ASom    A    G        1      2        2 
  16 chr16_33956122     HCab    A    G        0      0        2 
  16 chr16_33956122     HPrz    A    G        0      0        2 
  16 chr16_33956122     ZBoe    A    G        0      0        2 
  16 chr16_33956122     ZGre    A    G        0      0        2 
  16 chr16_33956122     ZHar    A    G        0      0        2 
  16 chr16_33956122   Sample    A    G        1      2        2 
  16 chr16_33957260     AAsi    C    T        0      0        2 
  16 chr16_33957260     AKia    C    T        0      0        2 
  16 chr16_33957260     AOna    C    T        0      0        2 
  16 chr16_33957260     ASom    C    T        0      0        2 
  16 chr16_33957260     HCab    C    T        1      2        2 
  16 chr16_33957260     HPrz    C    T        1      2        2 
  16 chr16_33957260     ZBoe    C    T        0      0        2 
  16 chr16_33957260     ZGre    C    T        0      0        2 
  16 chr16_33957260     ZHar    C    T        0      0        2 
  16 chr16_33957260   Sample    C    T        0      0        2 
  16 chr16_33967328     AAsi    T    A        0      0        2 
  16 chr16_33967328     AKia    T    A        0      0        2 
  16 chr16_33967328     AOna    T    A        0      0        2 
  16 chr16_33967328     ASom    T    A      0.5      1        2 
  16 chr16_33967328     HCab    T    A        0      0        2 
  16 chr16_33967328     HPrz    T    A        0      0        2 
  16 chr16_33967328     ZBoe    T    A        0      0        2 
  16 chr16_33967328     ZGre    T    A        0      0        2 
  16 chr16_33967328     ZHar    T    A        0      0        2 
  16 chr16_33967328   Sample    T    A        0      0        2 
  16 chr16_33977136     AAsi    T    C        1      2        2 
  16 chr16_33977136     AKia    T    C        1      2        2 
  16 chr16_33977136     AOna    T    C        1      2        2 
  16 chr16_33977136     ASom    T    C        1      2        2 
  16 chr16_33977136     HCab    T    C        0      0        2 
  16 chr16_33977136     HPrz    T    C        0      0        2 
  16 chr16_33977136     ZBoe    T    C        0      0        2 
  16 chr16_33977136     ZGre    T    C        0      0        2 
  16 chr16_33977136     ZHar    T    C        0      0        2 
  16 chr16_33977136   Sample    T    C        1      2        2 
  16 chr16_33981544     AAsi    C    A        0      0        2 
  16 chr16_33981544     AKia    C    A        0      0        2 
  16 chr16_33981544     AOna    C    A        0      0        2 
  16 chr16_33981544     ASom    C    A      0.5      1        2 
  16 chr16_33981544     HCab    C    A        0      0        2 
  16 chr16_33981544     HPrz    C    A        0      0        2 
  16 chr16_33981544     ZBoe    C    A        0      0        2 
  16 chr16_33981544     ZGre    C    A        0      0        2 
  16 chr16_33981544     ZHar    C    A        0      0        2 
  16 chr16_33981544   Sample    C    A        0      0        2 
  16 chr16_33995491     AAsi    C    G        0      0        2 
  16 chr16_33995491     AKia    C    G        0      0        2 
  16 chr16_33995491     AOna    C    G        0      0        2 
  16 chr16_33995491     ASom    C    G        0      0        2 
  16 chr16_33995491     HCab    C    G        0      0        2 
  16 chr16_33995491     HPrz    C    G        0      0        2 
  16 chr16_33995491     ZBoe    C    G        0      0        2 
  16 chr16_33995491     ZGre    C    G        0      0        2 
  16 chr16_33995491     ZHar    C    G        1      2        2 
  16 chr16_33995491   Sample    C    G        0      0        2 
  16 chr16_33997302     AAsi    C    T        0      0        2 
  16 chr16_33997302     AKia    C    T        0      0        2 
  16 chr16_33997302     AOna    C    T      0.5      1        2 
  16 chr16_33997302     ASom    C    T        0      0        2 
  16 chr16_33997302     HCab    C    T        0      0        2 
  16 chr16_33997302     HPrz    C    T        0      0        2 
  16 chr16_33997302     ZBoe    C    T        0      0        2 
  16 chr16_33997302     ZGre    C    T        0      0        2 
  16 chr16_33997302     ZHar    C    T        0      0        2 
  16 chr16_33997302   Sample    C    T        0      0        2 
  16 chr16_34000224     AAsi    G    A        0      0        2 
  16 chr16_34000224     AKia    G    A        0      0        2 
  16 chr16_34000224     AOna    G    A        0      0        2 
  16 chr16_34000224     ASom    G    A        0      0        2 
  16 chr16_34000224     HCab    G    A        1      2        2 
  16 chr16_34000224     HPrz    G    A      0.5      1        2 
  16 chr16_34000224     ZBoe    G    A        0      0        2 
  16 chr16_34000224     ZGre    G    A        0      0        2 
  16 chr16_34000224     ZHar    G    A        0      0        2 
  16 chr16_34000224   Sample    G    A        0      0        2 
  16 chr16_34002894     AAsi    G    A        0      0        2 
  16 chr16_34002894     AKia    G    A        0      0        2 
  16 chr16_34002894     AOna    G    A        0      0        2 
  16 chr16_34002894     ASom    G    A        0      0        2 
  16 chr16_34002894     HCab    G    A        1      2        2 
  16 chr16_34002894     HPrz    G    A        1      2        2 
  16 chr16_34002894     ZBoe    G    A        0      0        2 
  16 chr16_34002894     ZGre    G    A        0      0        2 
  16 chr16_34002894     ZHar    G    A        0      0        2 
  16 chr16_34002894   Sample    G    A        0      0        2 
  16 chr16_34003716     AAsi    G    A      0.5      1        2 
  16 chr16_34003716     AKia    G    A        0      0        2 
  16 chr16_34003716     AOna    G    A        0      0        2 
  16 chr16_34003716     ASom    G    A        0      0        2 
  16 chr16_34003716     HCab    G    A        0      0        2 
  16 chr16_34003716     HPrz    G    A        0      0        2 
  16 chr16_34003716     ZBoe    G    A        0      0        2 
  16 chr16_34003716     ZGre    G    A        0      0        2 
  16 chr16_34003716     ZHar    G    A        0      0        2 
  16 chr16_34003716   Sample    G    A        1      2        2 
  16 chr16_34006425     AAsi    G    A        0      0        2 
  16 chr16_34006425     AKia    G    A        0      0        2 
  16 chr16_34006425     AOna    G    A        0      0        2 
  16 chr16_34006425     ASom    G    A        0      0        2 
  16 chr16_34006425     HCab    G    A        0      0        2 
  16 chr16_34006425     HPrz    G    A        0      0        2 
  16 chr16_34006425     ZBoe    G    A        1      2        2 
  16 chr16_34006425     ZGre    G    A        0      0        2 
  16 chr16_34006425     ZHar    G    A        1      2        2 
  16 chr16_34006425   Sample    G    A        0      0        2 
  16 chr16_34020058     AAsi    T    C        0      0        2 
  16 chr16_34020058     AKia    T    C        0      0        2 
  16 chr16_34020058     AOna    T    C        0      0        2 
  16 chr16_34020058     ASom    T    C        0      0        2 
  16 chr16_34020058     HCab    T    C      0.5      1        2 
  16 chr16_34020058     HPrz    T    C        0      0        2 
  16 chr16_34020058     ZBoe    T    C        0      0        2 
  16 chr16_34020058     ZGre    T    C        0      0        2 
  16 chr16_34020058     ZHar    T    C        0      0        2 
  16 chr16_34020058   Sample    T    C        0      0        2 
  16 chr16_34020622     AAsi    C    G        0      0        2 
  16 chr16_34020622     AKia    C    G        0      0        2 
  16 chr16_34020622     AOna    C    G        0      0        2 
  16 chr16_34020622     ASom    C    G        0      0        2 
  16 chr16_34020622     HCab    C    G        0      0        2 
  16 chr16_34020622     HPrz    C    G        0      0        2 
  16 chr16_34020622     ZBoe    C    G        0      0        2 
  16 chr16_34020622     ZGre    C    G      0.5      1        2 
  16 chr16_34020622     ZHar    C    G        0      0        2 
  16 chr16_34020622   Sample    C    G        0      0        2 
  16 chr16_34022575     AAsi    A    G        0      0        2 
  16 chr16_34022575     AKia    A    G        0      0        2 
  16 chr16_34022575     AOna    A    G      0.5      1        2 
  16 chr16_34022575     ASom    A    G        0      0        2 
  16 chr16_34022575     HCab    A    G        0      0        2 
  16 chr16_34022575     HPrz    A    G        0      0        2 
  16 chr16_34022575     ZBoe    A    G        0      0        2 
  16 chr16_34022575     ZGre    A    G        0      0        2 
  16 chr16_34022575     ZHar    A    G        0      0        2 
  16 chr16_34022575   Sample    A    G        0      0        2 
  16 chr16_34023172     AAsi    T    C        0      0        2 
  16 chr16_34023172     AKia    T    C        0      0        2 
  16 chr16_34023172     AOna    T    C        0      0        2 
  16 chr16_34023172     ASom    T    C        0      0        2 
  16 chr16_34023172     HCab    T    C        0      0        2 
  16 chr16_34023172     HPrz    T    C      0.5      1        2 
  16 chr16_34023172     ZBoe    T    C        0      0        2 
  16 chr16_34023172     ZGre    T    C        0      0        2 
  16 chr16_34023172     ZHar    T    C        0      0        2 
  16 chr16_34023172   Sample    T    C        0      0        2 
  16 chr16_34028513     AAsi    A    G        0      0        2 
  16 chr16_34028513     AKia    A    G        0      0        2 
  16 chr16_34028513     AOna    A    G        0      0        2 
  16 chr16_34028513     ASom    A    G        0      0        2 
  16 chr16_34028513     HCab    A    G        0      0        2 
  16 chr16_34028513     HPrz    A    G        0      0        2 
  16 chr16_34028513     ZBoe    A    G        0      0        2 
  16 chr16_34028513     ZGre    A    G        0      0        2 
  16 chr16_34028513     ZHar    A    G      0.5      1        2 
  16 chr16_34028513   Sample    A    G        0      0        2 
  16 chr16_34034261     AAsi    A    G        0      0        2 
  16 chr16_34034261     AKia    A    G        0      0        2 
  16 chr16_34034261     AOna    A    G        0      0        2 
  16 chr16_34034261     ASom    A    G        0      0        2 
  16 chr16_34034261     HCab    A    G        0      0        2 
  16 chr16_34034261     HPrz    A    G        0      0        2 
  16 chr16_34034261     ZBoe    A    G        0      0        2 
  16 chr16_34034261     ZGre    A    G        0      0        2 
  16 chr16_34034261     ZHar    A    G        1      2        2 
  16 chr16_34034261   Sample    A    G        0      0        2 
  16 chr16_34035810     AAsi    A    C      0.5      1        2 
  16 chr16_34035810     AKia    A    C        0      0        2 
  16 chr16_34035810     AOna    A    C        0      0        2 
  16 chr16_34035810     ASom    A    C        0      0        2 
  16 chr16_34035810     HCab    A    C        0      0        2 
  16 chr16_34035810     HPrz    A    C        0      0        2 
  16 chr16_34035810     ZBoe    A    C        0      0        2 
  16 chr16_34035810     ZGre    A    C        0      0        2 
  16 chr16_34035810     ZHar    A    C        0      0        2 
  16 chr16_34035810   Sample    A    C        0      0        2 
  16 chr16_34037633     AAsi    A    G        0      0        2 
  16 chr16_34037633     AKia    A    G      0.5      1        2 
  16 chr16_34037633     AOna    A    G      0.5      1        2 
  16 chr16_34037633     ASom    A    G        0      0        2 
  16 chr16_34037633     HCab    A    G        0      0        2 
  16 chr16_34037633     HPrz    A    G        0      0        2 
  16 chr16_34037633     ZBoe    A    G        0      0        2 
  16 chr16_34037633     ZGre    A    G        0      0        2 
  16 chr16_34037633     ZHar    A    G        0      0        2 
  16 chr16_34037633   Sample    A    G        0      0        2 
  16 chr16_34042163     AAsi    T    C        0      0        2 
  16 chr16_34042163     AKia    T    C        0      0        2 
  16 chr16_34042163     AOna    T    C        0      0        2 
  16 chr16_34042163     ASom    T    C      0.5      1        2 
  16 chr16_34042163     HCab    T    C        0      0        2 
  16 chr16_34042163     HPrz    T    C        0      0        2 
  16 chr16_34042163     ZBoe    T    C        0      0        2 
  16 chr16_34042163     ZGre    T    C        0      0        2 
  16 chr16_34042163     ZHar    T    C        0      0        2 
  16 chr16_34042163   Sample    T    C        0      0        2 
  16 chr16_34047378     AAsi    T    C        0      0        2 
  16 chr16_34047378     AKia    T    C        0      0        2 
  16 chr16_34047378     AOna    T    C        0      0        2 
  16 chr16_34047378     ASom    T    C        0      0        2 
  16 chr16_34047378     HCab    T    C      0.5      1        2 
  16 chr16_34047378     HPrz    T    C      0.5      1        2 
  16 chr16_34047378     ZBoe    T    C        0      0        2 
  16 chr16_34047378     ZGre    T    C        0      0        2 
  16 chr16_34047378     ZHar    T    C        0      0        2 
  16 chr16_34047378   Sample    T    C        0      0        2 
  16 chr16_34060377     AAsi    C    T        0      0        2 
  16 chr16_34060377     AKia    C    T      0.5      1        2 
  16 chr16_34060377     AOna    C    T        0      0        2 
  16 chr16_34060377     ASom    C    T        0      0        2 
  16 chr16_34060377     HCab    C    T        0      0        2 
  16 chr16_34060377     HPrz    C    T        0      0        2 
  16 chr16_34060377     ZBoe    C    T        0      0        2 
  16 chr16_34060377     ZGre    C    T        0      0        2 
  16 chr16_34060377     ZHar    C    T        0      0        2 
  16 chr16_34060377   Sample    C    T        0      0        2 
  16 chr16_34062605     AAsi    A    G        0      0        2 
  16 chr16_34062605     AKia    A    G        0      0        2 
  16 chr16_34062605     AOna    A    G        0      0        2 
  16 chr16_34062605     ASom    A    G        0      0        2 
  16 chr16_34062605     HCab    A    G        0      0        2 
  16 chr16_34062605     HPrz    A    G        0      0        2 
  16 chr16_34062605     ZBoe    A    G      0.5      1        2 
  16 chr16_34062605     ZGre    A    G        0      0        2 
  16 chr16_34062605     ZHar    A    G        0      0        2 
  16 chr16_34062605   Sample    A    G        0      0        2 
  16 chr16_34069803     AAsi    A    G        0      0        2 
  16 chr16_34069803     AKia    A    G        1      2        2 
  16 chr16_34069803     AOna    A    G        1      2        2 
  16 chr16_34069803     ASom    A    G        0      0        2 
  16 chr16_34069803     HCab    A    G        0      0        2 
  16 chr16_34069803     HPrz    A    G        0      0        2 
  16 chr16_34069803     ZBoe    A    G        0      0        2 
  16 chr16_34069803     ZGre    A    G        0      0        2 
  16 chr16_34069803     ZHar    A    G        0      0        2 
  16 chr16_34069803   Sample    A    G        0      0        2 
  16 chr16_34093022     AAsi    A    G        0      0        2 
  16 chr16_34093022     AKia    A    G        0      0        2 
  16 chr16_34093022     AOna    A    G      0.5      1        2 
  16 chr16_34093022     ASom    A    G        0      0        2 
  16 chr16_34093022     HCab    A    G        0      0        2 
  16 chr16_34093022     HPrz    A    G        0      0        2 
  16 chr16_34093022     ZBoe    A    G        0      0        2 
  16 chr16_34093022     ZGre    A    G        0      0        2 
  16 chr16_34093022     ZHar    A    G        0      0        2 
  16 chr16_34093022   Sample    A    G        0      0        2 
  16 chr16_34095229     AAsi    G    A        0      0        2 
  16 chr16_34095229     AKia    G    A        0      0        2 
  16 chr16_34095229     AOna    G    A        0      0        2 
  16 chr16_34095229     ASom    G    A        0      0        2 
  16 chr16_34095229     HCab    G    A      0.5      1        2 
  16 chr16_34095229     HPrz    G    A        0      0        2 
  16 chr16_34095229     ZBoe    G    A        0      0        2 
  16 chr16_34095229     ZGre    G    A        0      0        2 
  16 chr16_34095229     ZHar    G    A        0      0        2 
  16 chr16_34095229   Sample    G    A        0      0        2 
  16 chr16_34097322     AAsi    C    T        0      0        2 
  16 chr16_34097322     AKia    C    T        0      0        2 
  16 chr16_34097322     AOna    C    T        0      0        2 
  16 chr16_34097322     ASom    C    T        0      0        2 
  16 chr16_34097322     HCab    C    T        1      2        2 
  16 chr16_34097322     HPrz    C    T        1      2        2 
  16 chr16_34097322     ZBoe    C    T        0      0        2 
  16 chr16_34097322     ZGre    C    T        0      0        2 
  16 chr16_34097322     ZHar    C    T        0      0        2 
  16 chr16_34097322   Sample    C    T        0      0        2 
  16 chr16_34110220     AAsi    C    G        0      0        2 
  16 chr16_34110220     AKia    C    G        0      0        2 
  16 chr16_34110220     AOna    C    G        0      0        2 
  16 chr16_34110220     ASom    C    G        0      0        2 
  16 chr16_34110220     HCab    C    G        0      0        2 
  16 chr16_34110220     HPrz    C    G        0      0        2 
  16 chr16_34110220     ZBoe    C    G      0.5      1        2 
  16 chr16_34110220     ZGre    C    G        0      0        2 
  16 chr16_34110220     ZHar    C    G        0      0        2 
  16 chr16_34110220   Sample    C    G        0      0        2 
  16 chr16_34110329     AAsi    A    G        0      0        2 
  16 chr16_34110329     AKia    A    G        0      0        2 
  16 chr16_34110329     AOna    A    G        0      0        2 
  16 chr16_34110329     ASom    A    G        0      0        2 
  16 chr16_34110329     HCab    A    G        0      0        2 
  16 chr16_34110329     HPrz    A    G        0      0        2 
  16 chr16_34110329     ZBoe    A    G      0.5      1        2 
  16 chr16_34110329     ZGre    A    G        0      0        2 
  16 chr16_34110329     ZHar    A    G        0      0        2 
  16 chr16_34110329   Sample    A    G        0      0        2 
  16 chr16_34116709     AAsi    G    C        0      0        2 
  16 chr16_34116709     AKia    G    C        0      0        2 
  16 chr16_34116709     AOna    G    C        0      0        2 
  16 chr16_34116709     ASom    G    C        0      0        2 
  16 chr16_34116709     HCab    G    C      0.5      1        2 
  16 chr16_34116709     HPrz    G    C        0      0        2 
  16 chr16_34116709     ZBoe    G    C        0      0        2 
  16 chr16_34116709     ZGre    G    C        0      0        2 
  16 chr16_34116709     ZHar    G    C        0      0        2 
  16 chr16_34116709   Sample    G    C        0      0        2 
  16 chr16_34118580     AAsi    A    G        0      0        2 
  16 chr16_34118580     AKia    A    G        0      0        2 
  16 chr16_34118580     AOna    A    G        0      0        2 
  16 chr16_34118580     ASom    A    G        0      0        2 
  16 chr16_34118580     HCab    A    G        1      2        2 
  16 chr16_34118580     HPrz    A    G        1      2        2 
  16 chr16_34118580     ZBoe    A    G        0      0        2 
  16 chr16_34118580     ZGre    A    G        0      0        2 
  16 chr16_34118580     ZHar    A    G        0      0        2 
  16 chr16_34118580   Sample    A    G        0      0        2 
  16 chr16_34122992     AAsi    G    A        1      2        2 
  16 chr16_34122992     AKia    G    A        0      0        2 
  16 chr16_34122992     AOna    G    A        0      0        2 
  16 chr16_34122992     ASom    G    A        0      0        2 
  16 chr16_34122992     HCab    G    A        0      0        2 
  16 chr16_34122992     HPrz    G    A        0      0        2 
  16 chr16_34122992     ZBoe    G    A        0      0        2 
  16 chr16_34122992     ZGre    G    A        0      0        2 
  16 chr16_34122992     ZHar    G    A        0      0        2 
  16 chr16_34122992   Sample    G    A        1      2        2 
  16 chr16_34124297     AAsi    A    C        0      0        2 
  16 chr16_34124297     AKia    A    C        0      0        2 
  16 chr16_34124297     AOna    A    C        0      0        2 
  16 chr16_34124297     ASom    A    C        0      0        2 
  16 chr16_34124297     HCab    A    C        0      0        2 
  16 chr16_34124297     HPrz    A    C        0      0        2 
  16 chr16_34124297     ZBoe    A    C        1      2        2 
  16 chr16_34124297     ZGre    A    C        1      2        2 
  16 chr16_34124297     ZHar    A    C        0      0        2 
  16 chr16_34124297   Sample    A    C        0      0        2 
  16 chr16_34127933     AAsi    A    G        0      0        2 
  16 chr16_34127933     AKia    A    G        0      0        2 
  16 chr16_34127933     AOna    A    G        0      0        2 
  16 chr16_34127933     ASom    A    G        0      0        2 
  16 chr16_34127933     HCab    A    G        1      2        2 
  16 chr16_34127933     HPrz    A    G        1      2        2 
  16 chr16_34127933     ZBoe    A    G        0      0        2 
  16 chr16_34127933     ZGre    A    G        0      0        2 
  16 chr16_34127933     ZHar    A    G        0      0        2 
  16 chr16_34127933   Sample    A    G        0      0        2 
  16 chr16_34134519     AAsi    C    A        0      0        2 
  16 chr16_34134519     AKia    C    A        0      0        2 
  16 chr16_34134519     AOna    C    A        0      0        2 
  16 chr16_34134519     ASom    C    A        0      0        2 
  16 chr16_34134519     HCab    C    A        1      2        2 
  16 chr16_34134519     HPrz    C    A        1      2        2 
  16 chr16_34134519     ZBoe    C    A        0      0        2 
  16 chr16_34134519     ZGre    C    A        0      0        2 
  16 chr16_34134519     ZHar    C    A        0      0        2 
  16 chr16_34134519   Sample    C    A        0      0        2 
  16 chr16_34140665     AAsi    A    G        0      0        2 
  16 chr16_34140665     AKia    A    G        0      0        2 
  16 chr16_34140665     AOna    A    G        0      0        2 
  16 chr16_34140665     ASom    A    G        0      0        2 
  16 chr16_34140665     HCab    A    G        1      2        2 
  16 chr16_34140665     HPrz    A    G        1      2        2 
  16 chr16_34140665     ZBoe    A    G        0      0        2 
  16 chr16_34140665     ZGre    A    G        0      0        2 
  16 chr16_34140665     ZHar    A    G        0      0        2 
  16 chr16_34140665   Sample    A    G        0      0        2 
  16 chr16_34141093     AAsi    T    C        0      0        2 
  16 chr16_34141093     AKia    T    C        0      0        2 
  16 chr16_34141093     AOna    T    C        0      0        2 
  16 chr16_34141093     ASom    T    C        0      0        2 
  16 chr16_34141093     HCab    T    C        0      0        2 
  16 chr16_34141093     HPrz    T    C        0      0        2 
  16 chr16_34141093     ZBoe    T    C      0.5      1        2 
  16 chr16_34141093     ZGre    T    C        0      0        2 
  16 chr16_34141093     ZHar    T    C        0      0        2 
  16 chr16_34141093   Sample    T    C        0      0        2 
  16 chr16_34143238     AAsi    T    C        0      0        2 
  16 chr16_34143238     AKia    T    C        0      0        2 
  16 chr16_34143238     AOna    T    C        0      0        2 
  16 chr16_34143238     ASom    T    C        0      0        2 
  16 chr16_34143238     HCab    T    C        0      0        2 
  16 chr16_34143238     HPrz    T    C        0      0        2 
  16 chr16_34143238     ZBoe    T    C        0      0        2 
  16 chr16_34143238     ZGre    T    C        1      2        2 
  16 chr16_34143238     ZHar    T    C        0      0        2 
  16 chr16_34143238   Sample    T    C        0      0        2 
  16 chr16_34143589     AAsi    C    A        0      0        2 
  16 chr16_34143589     AKia    C    A        0      0        2 
  16 chr16_34143589     AOna    C    A        0      0        2 
  16 chr16_34143589     ASom    C    A        0      0        2 
  16 chr16_34143589     HCab    C    A        1      2        2 
  16 chr16_34143589     HPrz    C    A        1      2        2 
  16 chr16_34143589     ZBoe    C    A        0      0        2 
  16 chr16_34143589     ZGre    C    A        0      0        2 
  16 chr16_34143589     ZHar    C    A        0      0        2 
  16 chr16_34143589   Sample    C    A        0      0        2 
  16 chr16_34154524     AAsi    T    C        0      0        2 
  16 chr16_34154524     AKia    T    C        0      0        2 
  16 chr16_34154524     AOna    T    C        0      0        2 
  16 chr16_34154524     ASom    T    C        0      0        2 
  16 chr16_34154524     HCab    T    C        0      0        2 
  16 chr16_34154524     HPrz    T    C        0      0        2 
  16 chr16_34154524     ZBoe    T    C        0      0        2 
  16 chr16_34154524     ZGre    T    C        0      0        2 
  16 chr16_34154524     ZHar    T    C      0.5      1        2 
  16 chr16_34154524   Sample    T    C        0      0        2 
  16 chr16_34157400     AAsi    C    A        0      0        2 
  16 chr16_34157400     AKia    C    A        0      0        2 
  16 chr16_34157400     AOna    C    A        0      0        2 
  16 chr16_34157400     ASom    C    A        0      0        2 
  16 chr16_34157400     HCab    C    A        0      0        2 
  16 chr16_34157400     HPrz    C    A      0.5      1        2 
  16 chr16_34157400     ZBoe    C    A        0      0        2 
  16 chr16_34157400     ZGre    C    A        0      0        2 
  16 chr16_34157400     ZHar    C    A        0      0        2 
  16 chr16_34157400   Sample    C    A        0      0        2 
  16 chr16_34163183     AAsi    T    C        0      0        2 
  16 chr16_34163183     AKia    T    C        0      0        2 
  16 chr16_34163183     AOna    T    C        0      0        2 
  16 chr16_34163183     ASom    T    C        0      0        2 
  16 chr16_34163183     HCab    T    C        0      0        2 
  16 chr16_34163183     HPrz    T    C        0      0        2 
  16 chr16_34163183     ZBoe    T    C        0      0        2 
  16 chr16_34163183     ZGre    T    C        0      0        2 
  16 chr16_34163183     ZHar    T    C        1      2        2 
  16 chr16_34163183   Sample    T    C        0      0        2 
  16 chr16_34172005     AAsi    A    G        0      0        2 
  16 chr16_34172005     AKia    A    G        0      0        2 
  16 chr16_34172005     AOna    A    G        0      0        2 
  16 chr16_34172005     ASom    A    G        0      0        2 
  16 chr16_34172005     HCab    A    G        0      0        2 
  16 chr16_34172005     HPrz    A    G        0      0        2 
  16 chr16_34172005     ZBoe    A    G        0      0        2 
  16 chr16_34172005     ZGre    A    G      0.5      1        2 
  16 chr16_34172005     ZHar    A    G        0      0        2 
  16 chr16_34172005   Sample    A    G        0      0        2 
  16 chr16_34173266     AAsi    A    C        0      0        2 
  16 chr16_34173266     AKia    A    C        0      0        2 
  16 chr16_34173266     AOna    A    C      0.5      1        2 
  16 chr16_34173266     ASom    A    C        0      0        2 
  16 chr16_34173266     HCab    A    C        0      0        2 
  16 chr16_34173266     HPrz    A    C        0      0        2 
  16 chr16_34173266     ZBoe    A    C        0      0        2 
  16 chr16_34173266     ZGre    A    C        0      0        2 
  16 chr16_34173266     ZHar    A    C        0      0        2 
  16 chr16_34173266   Sample    A    C        0      0        2 
  16 chr16_34175489     AAsi    A    G        0      0        2 
  16 chr16_34175489     AKia    A    G        0      0        2 
  16 chr16_34175489     AOna    A    G        0      0        2 
  16 chr16_34175489     ASom    A    G      0.5      1        2 
  16 chr16_34175489     HCab    A    G        0      0        2 
  16 chr16_34175489     HPrz    A    G        0      0        2 
  16 chr16_34175489     ZBoe    A    G        0      0        2 
  16 chr16_34175489     ZGre    A    G        0      0        2 
  16 chr16_34175489     ZHar    A    G        0      0        2 
  16 chr16_34175489   Sample    A    G        0      0        2 
  16 chr16_34177248     AAsi    C    T        0      0        2 
  16 chr16_34177248     AKia    C    T        1      2        2 
  16 chr16_34177248     AOna    C    T        1      2        2 
  16 chr16_34177248     ASom    C    T        0      0        2 
  16 chr16_34177248     HCab    C    T        1      2        2 
  16 chr16_34177248     HPrz    C    T        1      2        2 
  16 chr16_34177248     ZBoe    C    T        0      0        2 
  16 chr16_34177248     ZGre    C    T        0      0        2 
  16 chr16_34177248     ZHar    C    T        0      0        2 
  16 chr16_34177248   Sample    C    T        0      0        2 
  16 chr16_34178077     AAsi    G    C        1      2        2 
  16 chr16_34178077     AKia    G    C        0      0        2 
  16 chr16_34178077     AOna    G    C        0      0        2 
  16 chr16_34178077     ASom    G    C        1      2        2 
  16 chr16_34178077     HCab    G    C        0      0        2 
  16 chr16_34178077     HPrz    G    C        0      0        2 
  16 chr16_34178077     ZBoe    G    C        0      0        2 
  16 chr16_34178077     ZGre    G    C        0      0        2 
  16 chr16_34178077     ZHar    G    C        0      0        2 
  16 chr16_34178077   Sample    G    C        1      2        2 
  16 chr16_34178362     AAsi    A    G        0      0        2 
  16 chr16_34178362     AKia    A    G        1      2        2 
  16 chr16_34178362     AOna    A    G        1      2        2 
  16 chr16_34178362     ASom    A    G        0      0        2 
  16 chr16_34178362     HCab    A    G        0      0        2 
  16 chr16_34178362     HPrz    A    G        0      0        2 
  16 chr16_34178362     ZBoe    A    G        0      0        2 
  16 chr16_34178362     ZGre    A    G        0      0        2 
  16 chr16_34178362     ZHar    A    G        0      0        2 
  16 chr16_34178362   Sample    A    G        0      0        2 
  16 chr16_34179609     AAsi    G    A        0      0        2 
  16 chr16_34179609     AKia    G    A        0      0        2 
  16 chr16_34179609     AOna    G    A        0      0        2 
  16 chr16_34179609     ASom    G    A        0      0        2 
  16 chr16_34179609     HCab    G    A        0      0        2 
  16 chr16_34179609     HPrz    G    A        0      0        2 
  16 chr16_34179609     ZBoe    G    A      0.5      1        2 
  16 chr16_34179609     ZGre    G    A        0      0        2 
  16 chr16_34179609     ZHar    G    A        0      0        2 
  16 chr16_34179609   Sample    G    A        0      0        2 
  16 chr16_34181901     AAsi    G    C        0      0        2 
  16 chr16_34181901     AKia    G    C        1      2        2 
  16 chr16_34181901     AOna    G    C        1      2        2 
  16 chr16_34181901     ASom    G    C        0      0        2 
  16 chr16_34181901     HCab    G    C        1      2        2 
  16 chr16_34181901     HPrz    G    C        1      2        2 
  16 chr16_34181901     ZBoe    G    C        0      0        2 
  16 chr16_34181901     ZGre    G    C        0      0        2 
  16 chr16_34181901     ZHar    G    C        0      0        2 
  16 chr16_34181901   Sample    G    C        0      0        2 
  16 chr16_34186348     AAsi    G    A        0      0        2 
  16 chr16_34186348     AKia    G    A        0      0        2 
  16 chr16_34186348     AOna    G    A        0      0        2 
  16 chr16_34186348     ASom    G    A        0      0        2 
  16 chr16_34186348     HCab    G    A        1      2        2 
  16 chr16_34186348     HPrz    G    A        1      2        2 
  16 chr16_34186348     ZBoe    G    A        0      0        2 
  16 chr16_34186348     ZGre    G    A        0      0        2 
  16 chr16_34186348     ZHar    G    A        0      0        2 
  16 chr16_34186348   Sample    G    A        0      0        2 
  16 chr16_34193330     AAsi    T    G        0      0        2 
  16 chr16_34193330     AKia    T    G      0.5      1        2 
  16 chr16_34193330     AOna    T    G        0      0        2 
  16 chr16_34193330     ASom    T    G        0      0        2 
  16 chr16_34193330     HCab    T    G        0      0        2 
  16 chr16_34193330     HPrz    T    G        0      0        2 
  16 chr16_34193330     ZBoe    T    G        0      0        2 
  16 chr16_34193330     ZGre    T    G        0      0        2 
  16 chr16_34193330     ZHar    T    G        0      0        2 
  16 chr16_34193330   Sample    T    G        0      0        2 
  16 chr16_34201927     AAsi    C    A        0      0        2 
  16 chr16_34201927     AKia    C    A        0      0        2 
  16 chr16_34201927     AOna    C    A        0      0        2 
  16 chr16_34201927     ASom    C    A        0      0        2 
  16 chr16_34201927     HCab    C    A        1      2        2 
  16 chr16_34201927     HPrz    C    A        1      2        2 
  16 chr16_34201927     ZBoe    C    A        0      0        2 
  16 chr16_34201927     ZGre    C    A        0      0        2 
  16 chr16_34201927     ZHar    C    A        0      0        2 
  16 chr16_34201927   Sample    C    A        0      0        2 
  16 chr16_34208597     AAsi    C    G        0      0        2 
  16 chr16_34208597     AKia    C    G      0.5      1        2 
  16 chr16_34208597     AOna    C    G        0      0        2 
  16 chr16_34208597     ASom    C    G        0      0        2 
  16 chr16_34208597     HCab    C    G        0      0        2 
  16 chr16_34208597     HPrz    C    G        0      0        2 
  16 chr16_34208597     ZBoe    C    G        0      0        2 
  16 chr16_34208597     ZGre    C    G        0      0        2 
  16 chr16_34208597     ZHar    C    G        0      0        2 
  16 chr16_34208597   Sample    C    G        0      0        2 
  16 chr16_34213885     AAsi    C    G        0      0        2 
  16 chr16_34213885     AKia    C    G        0      0        2 
  16 chr16_34213885     AOna    C    G        0      0        2 
  16 chr16_34213885     ASom    C    G        0      0        2 
  16 chr16_34213885     HCab    C    G        0      0        2 
  16 chr16_34213885     HPrz    C    G        0      0        2 
  16 chr16_34213885     ZBoe    C    G        0      0        2 
  16 chr16_34213885     ZGre    C    G        0      0        2 
  16 chr16_34213885     ZHar    C    G      0.5      1        2 
  16 chr16_34213885   Sample    C    G        0      0        2 
  16 chr16_34215312     AAsi    C    G        0      0        2 
  16 chr16_34215312     AKia    C    G        0      0        2 
  16 chr16_34215312     AOna    C    G        0      0        2 
  16 chr16_34215312     ASom    C    G        0      0        2 
  16 chr16_34215312     HCab    C    G        0      0        2 
  16 chr16_34215312     HPrz    C    G        0      0        2 
  16 chr16_34215312     ZBoe    C    G        0      0        2 
  16 chr16_34215312     ZGre    C    G      0.5      1        2 
  16 chr16_34215312     ZHar    C    G        0      0        2 
  16 chr16_34215312   Sample    C    G        0      0        2 
  16 chr16_34216048     AAsi    A    T        0      0        2 
  16 chr16_34216048     AKia    A    T        0      0        2 
  16 chr16_34216048     AOna    A    T        0      0        2 
  16 chr16_34216048     ASom    A    T        0      0        2 
  16 chr16_34216048     HCab    A    T        1      2        2 
  16 chr16_34216048     HPrz    A    T        1      2        2 
  16 chr16_34216048     ZBoe    A    T        0      0        2 
  16 chr16_34216048     ZGre    A    T        0      0        2 
  16 chr16_34216048     ZHar    A    T        0      0        2 
  16 chr16_34216048   Sample    A    T        0      0        2 
  16 chr16_34216813     AAsi    G    A        0      0        2 
  16 chr16_34216813     AKia    G    A        0      0        2 
  16 chr16_34216813     AOna    G    A        0      0        2 
  16 chr16_34216813     ASom    G    A        0      0        2 
  16 chr16_34216813     HCab    G    A        1      2        2 
  16 chr16_34216813     HPrz    G    A        1      2        2 
  16 chr16_34216813     ZBoe    G    A        0      0        2 
  16 chr16_34216813     ZGre    G    A        0      0        2 
  16 chr16_34216813     ZHar    G    A        0      0        2 
  16 chr16_34216813   Sample    G    A        0      0        2 
  16 chr16_34219954     AAsi    G    C        0      0        2 
  16 chr16_34219954     AKia    G    C        0      0        2 
  16 chr16_34219954     AOna    G    C        0      0        2 
  16 chr16_34219954     ASom    G    C        0      0        2 
  16 chr16_34219954     HCab    G    C        1      2        2 
  16 chr16_34219954     HPrz    G    C        1      2        2 
  16 chr16_34219954     ZBoe    G    C        0      0        2 
  16 chr16_34219954     ZGre    G    C        0      0        2 
  16 chr16_34219954     ZHar    G    C        0      0        2 
  16 chr16_34219954   Sample    G    C        0      0        2 
  16 chr16_34227496     AAsi    T    C        0      0        2 
  16 chr16_34227496     AKia    T    C        0      0        2 
  16 chr16_34227496     AOna    T    C        0      0        2 
  16 chr16_34227496     ASom    T    C        0      0        2 
  16 chr16_34227496     HCab    T    C        1      2        2 
  16 chr16_34227496     HPrz    T    C        1      2        2 
  16 chr16_34227496     ZBoe    T    C        0      0        2 
  16 chr16_34227496     ZGre    T    C        0      0        2 
  16 chr16_34227496     ZHar    T    C        0      0        2 
  16 chr16_34227496   Sample    T    C        0      0        2 
  16 chr16_34227939     AAsi    A    G        0      0        2 
  16 chr16_34227939     AKia    A    G        1      2        2 
  16 chr16_34227939     AOna    A    G        0      0        2 
  16 chr16_34227939     ASom    A    G        0      0        2 
  16 chr16_34227939     HCab    A    G        0      0        2 
  16 chr16_34227939     HPrz    A    G        0      0        2 
  16 chr16_34227939     ZBoe    A    G        0      0        2 
  16 chr16_34227939     ZGre    A    G        0      0        2 
  16 chr16_34227939     ZHar    A    G        0      0        2 
  16 chr16_34227939   Sample    A    G        0      0        2 
  16 chr16_34231522     AAsi    A    G        0      0        2 
  16 chr16_34231522     AKia    A    G        0      0        2 
  16 chr16_34231522     AOna    A    G        1      2        2 
  16 chr16_34231522     ASom    A    G        0      0        2 
  16 chr16_34231522     HCab    A    G        0      0        2 
  16 chr16_34231522     HPrz    A    G        0      0        2 
  16 chr16_34231522     ZBoe    A    G        0      0        2 
  16 chr16_34231522     ZGre    A    G        0      0        2 
  16 chr16_34231522     ZHar    A    G        0      0        2 
  16 chr16_34231522   Sample    A    G        0      0        2 
  16 chr16_34232796     AAsi    A    G        0      0        2 
  16 chr16_34232796     AKia    A    G        0      0        2 
  16 chr16_34232796     AOna    A    G      0.5      1        2 
  16 chr16_34232796     ASom    A    G        0      0        2 
  16 chr16_34232796     HCab    A    G        0      0        2 
  16 chr16_34232796     HPrz    A    G        0      0        2 
  16 chr16_34232796     ZBoe    A    G        0      0        2 
  16 chr16_34232796     ZGre    A    G        0      0        2 
  16 chr16_34232796     ZHar    A    G        0      0        2 
  16 chr16_34232796   Sample    A    G        0      0        2 
  16 chr16_34239076     AAsi    A    C        0      0        2 
  16 chr16_34239076     AKia    A    C        1      2        2 
  16 chr16_34239076     AOna    A    C        0      0        2 
  16 chr16_34239076     ASom    A    C        0      0        2 
  16 chr16_34239076     HCab    A    C        0      0        2 
  16 chr16_34239076     HPrz    A    C        0      0        2 
  16 chr16_34239076     ZBoe    A    C        0      0        2 
  16 chr16_34239076     ZGre    A    C        0      0        2 
  16 chr16_34239076     ZHar    A    C        0      0        2 
  16 chr16_34239076   Sample    A    C        0      0        2 
  16 chr16_34246482     AAsi    C    A        0      0        2 
  16 chr16_34246482     AKia    C    A        0      0        2 
  16 chr16_34246482     AOna    C    A        0      0        2 
  16 chr16_34246482     ASom    C    A        0      0        2 
  16 chr16_34246482     HCab    C    A        0      0        2 
  16 chr16_34246482     HPrz    C    A        0      0        2 
  16 chr16_34246482     ZBoe    C    A      0.5      1        2 
  16 chr16_34246482     ZGre    C    A        0      0        2 
  16 chr16_34246482     ZHar    C    A        0      0        2 
  16 chr16_34246482   Sample    C    A        0      0        2 
  16 chr16_34247063     AAsi    T    G        0      0        2 
  16 chr16_34247063     AKia    T    G        0      0        2 
  16 chr16_34247063     AOna    T    G        0      0        2 
  16 chr16_34247063     ASom    T    G        0      0        2 
  16 chr16_34247063     HCab    T    G        0      0        2 
  16 chr16_34247063     HPrz    T    G        0      0        2 
  16 chr16_34247063     ZBoe    T    G        1      2        2 
  16 chr16_34247063     ZGre    T    G        1      2        2 
  16 chr16_34247063     ZHar    T    G        1      2        2 
  16 chr16_34247063   Sample    T    G        0      0        2 
  16 chr16_34250422     AAsi    C    T        0      0        2 
  16 chr16_34250422     AKia    C    T        1      2        2 
  16 chr16_34250422     AOna    C    T        0      0        2 
  16 chr16_34250422     ASom    C    T        0      0        2 
  16 chr16_34250422     HCab    C    T        0      0        2 
  16 chr16_34250422     HPrz    C    T        0      0        2 
  16 chr16_34250422     ZBoe    C    T        0      0        2 
  16 chr16_34250422     ZGre    C    T        0      0        2 
  16 chr16_34250422     ZHar    C    T        0      0        2 
  16 chr16_34250422   Sample    C    T        0      0        2 
  16 chr16_34251389     AAsi    C    T        0      0        2 
  16 chr16_34251389     AKia    C    T        0      0        2 
  16 chr16_34251389     AOna    C    T        0      0        2 
  16 chr16_34251389     ASom    C    T        0      0        2 
  16 chr16_34251389     HCab    C    T        1      2        2 
  16 chr16_34251389     HPrz    C    T        1      2        2 
  16 chr16_34251389     ZBoe    C    T        0      0        2 
  16 chr16_34251389     ZGre    C    T        0      0        2 
  16 chr16_34251389     ZHar    C    T        0      0        2 
  16 chr16_34251389   Sample    C    T        0      0        2 
  16 chr16_34253135     AAsi    C    A        0      0        2 
  16 chr16_34253135     AKia    C    A        0      0        2 
  16 chr16_34253135     AOna    C    A      0.5      1        2 
  16 chr16_34253135     ASom    C    A        0      0        2 
  16 chr16_34253135     HCab    C    A        0      0        2 
  16 chr16_34253135     HPrz    C    A        0      0        2 
  16 chr16_34253135     ZBoe    C    A        0      0        2 
  16 chr16_34253135     ZGre    C    A        0      0        2 
  16 chr16_34253135     ZHar    C    A        0      0        2 
  16 chr16_34253135   Sample    C    A        0      0        2 
  16 chr16_34275696     AAsi    C    T        0      0        2 
  16 chr16_34275696     AKia    C    T        0      0        2 
  16 chr16_34275696     AOna    C    T        0      0        2 
  16 chr16_34275696     ASom    C    T        0      0        2 
  16 chr16_34275696     HCab    C    T        0      0        2 
  16 chr16_34275696     HPrz    C    T        0      0        2 
  16 chr16_34275696     ZBoe    C    T        0      0        2 
  16 chr16_34275696     ZGre    C    T        0      0        2 
  16 chr16_34275696     ZHar    C    T        1      2        2 
  16 chr16_34275696   Sample    C    T        0      0        2 
  16 chr16_34279776     AAsi    A    C        0      0        2 
  16 chr16_34279776     AKia    A    C        0      0        2 
  16 chr16_34279776     AOna    A    C        0      0        2 
  16 chr16_34279776     ASom    A    C        0      0        2 
  16 chr16_34279776     HCab    A    C        1      2        2 
  16 chr16_34279776     HPrz    A    C        1      2        2 
  16 chr16_34279776     ZBoe    A    C        0      0        2 
  16 chr16_34279776     ZGre    A    C        0      0        2 
  16 chr16_34279776     ZHar    A    C        0      0        2 
  16 chr16_34279776   Sample    A    C        0      0        2 
  16 chr16_34280108     AAsi    A    G        0      0        2 
  16 chr16_34280108     AKia    A    G        0      0        2 
  16 chr16_34280108     AOna    A    G        0      0        2 
  16 chr16_34280108     ASom    A    G        0      0        2 
  16 chr16_34280108     HCab    A    G        0      0        2 
  16 chr16_34280108     HPrz    A    G        0      0        2 
  16 chr16_34280108     ZBoe    A    G        0      0        2 
  16 chr16_34280108     ZGre    A    G        0      0        2 
  16 chr16_34280108     ZHar    A    G        1      2        2 
  16 chr16_34280108   Sample    A    G        0      0        2 
  16 chr16_34287244     AAsi    T    C        0      0        2 
  16 chr16_34287244     AKia    T    C        0      0        2 
  16 chr16_34287244     AOna    T    C        0      0        2 
  16 chr16_34287244     ASom    T    C        0      0        2 
  16 chr16_34287244     HCab    T    C        1      2        2 
  16 chr16_34287244     HPrz    T    C        1      2        2 
  16 chr16_34287244     ZBoe    T    C        0      0        2 
  16 chr16_34287244     ZGre    T    C        0      0        2 
  16 chr16_34287244     ZHar    T    C        0      0        2 
  16 chr16_34287244   Sample    T    C        0      0        2 
  16 chr16_34299595     AAsi    T    A        0      0        2 
  16 chr16_34299595     AKia    T    A        0      0        2 
  16 chr16_34299595     AOna    T    A      0.5      1        2 
  16 chr16_34299595     ASom    T    A        0      0        2 
  16 chr16_34299595     HCab    T    A        0      0        2 
  16 chr16_34299595     HPrz    T    A        0      0        2 
  16 chr16_34299595     ZBoe    T    A        0      0        2 
  16 chr16_34299595     ZGre    T    A        0      0        2 
  16 chr16_34299595     ZHar    T    A        0      0        2 
  16 chr16_34299595   Sample    T    A        0      0        2 
  16 chr16_34300353     AAsi    T    C        0      0        2 
  16 chr16_34300353     AKia    T    C        0      0        2 
  16 chr16_34300353     AOna    T    C        0      0        2 
  16 chr16_34300353     ASom    T    C        0      0        2 
  16 chr16_34300353     HCab    T    C        0      0        2 
  16 chr16_34300353     HPrz    T    C        0      0        2 
  16 chr16_34300353     ZBoe    T    C      0.5      1        2 
  16 chr16_34300353     ZGre    T    C      0.5      1        2 
  16 chr16_34300353     ZHar    T    C        0      0        2 
  16 chr16_34300353   Sample    T    C        0      0        2 
  16 chr16_34307627     AAsi    T    C      0.5      1        2 
  16 chr16_34307627     AKia    T    C        0      0        2 
  16 chr16_34307627     AOna    T    C        0      0        2 
  16 chr16_34307627     ASom    T    C      0.5      1        2 
  16 chr16_34307627     HCab    T    C        0      0        2 
  16 chr16_34307627     HPrz    T    C        0      0        2 
  16 chr16_34307627     ZBoe    T    C        0      0        2 
  16 chr16_34307627     ZGre    T    C        0      0        2 
  16 chr16_34307627     ZHar    T    C        0      0        2 
  16 chr16_34307627   Sample    T    C        0      0        2 
  16 chr16_34318542     AAsi    G    T        0      0        2 
  16 chr16_34318542     AKia    G    T      0.5      1        2 
  16 chr16_34318542     AOna    G    T        0      0        2 
  16 chr16_34318542     ASom    G    T        0      0        2 
  16 chr16_34318542     HCab    G    T        0      0        2 
  16 chr16_34318542     HPrz    G    T        0      0        2 
  16 chr16_34318542     ZBoe    G    T        0      0        2 
  16 chr16_34318542     ZGre    G    T        0      0        2 
  16 chr16_34318542     ZHar    G    T        0      0        2 
  16 chr16_34318542   Sample    G    T        0      0        2 
  16 chr16_34322038     AAsi    C    T        0      0        2 
  16 chr16_34322038     AKia    C    T        0      0        2 
  16 chr16_34322038     AOna    C    T        0      0        2 
  16 chr16_34322038     ASom    C    T        0      0        2 
  16 chr16_34322038     HCab    C    T        0      0        2 
  16 chr16_34322038     HPrz    C    T        0      0        2 
  16 chr16_34322038     ZBoe    C    T        0      0        2 
  16 chr16_34322038     ZGre    C    T      0.5      1        2 
  16 chr16_34322038     ZHar    C    T        0      0        2 
  16 chr16_34322038   Sample    C    T        0      0        2 
  16 chr16_34327139     AAsi    A    G        0      0        2 
  16 chr16_34327139     AKia    A    G        0      0        2 
  16 chr16_34327139     AOna    A    G        0      0        2 
  16 chr16_34327139     ASom    A    G        0      0        2 
  16 chr16_34327139     HCab    A    G        1      2        2 
  16 chr16_34327139     HPrz    A    G        0      0        2 
  16 chr16_34327139     ZBoe    A    G      0.5      1        2 
  16 chr16_34327139     ZGre    A    G        0      0        2 
  16 chr16_34327139     ZHar    A    G        0      0        2 
  16 chr16_34327139   Sample    A    G        0      0        2 
  16 chr16_34333286     AAsi    A    G        0      0        2 
  16 chr16_34333286     AKia    A    G        0      0        2 
  16 chr16_34333286     AOna    A    G      0.5      1        2 
  16 chr16_34333286     ASom    A    G        0      0        2 
  16 chr16_34333286     HCab    A    G        0      0        2 
  16 chr16_34333286     HPrz    A    G        0      0        2 
  16 chr16_34333286     ZBoe    A    G        0      0        2 
  16 chr16_34333286     ZGre    A    G        0      0        2 
  16 chr16_34333286     ZHar    A    G        0      0        2 
  16 chr16_34333286   Sample    A    G        0      0        2 
  16 chr16_34334462     AAsi    C    T        0      0        2 
  16 chr16_34334462     AKia    C    T        0      0        2 
  16 chr16_34334462     AOna    C    T        0      0        2 
  16 chr16_34334462     ASom    C    T        0      0        2 
  16 chr16_34334462     HCab    C    T        1      2        2 
  16 chr16_34334462     HPrz    C    T        1      2        2 
  16 chr16_34334462     ZBoe    C    T        0      0        2 
  16 chr16_34334462     ZGre    C    T        0      0        2 
  16 chr16_34334462     ZHar    C    T        0      0        2 
  16 chr16_34334462   Sample    C    T        0      0        2 
  16 chr16_34339651     AAsi    G    T        0      0        2 
  16 chr16_34339651     AKia    G    T        0      0        2 
  16 chr16_34339651     AOna    G    T        0      0        2 
  16 chr16_34339651     ASom    G    T        0      0        2 
  16 chr16_34339651     HCab    G    T        0      0        2 
  16 chr16_34339651     HPrz    G    T        0      0        2 
  16 chr16_34339651     ZBoe    G    T        1      2        2 
  16 chr16_34339651     ZGre    G    T        1      2        2 
  16 chr16_34339651     ZHar    G    T        0      0        2 
  16 chr16_34339651   Sample    G    T        0      0        2 
  16 chr16_34343051     AAsi    A    G        0      0        2 
  16 chr16_34343051     AKia    A    G        0      0        2 
  16 chr16_34343051     AOna    A    G        0      0        2 
  16 chr16_34343051     ASom    A    G        0      0        2 
  16 chr16_34343051     HCab    A    G        0      0        2 
  16 chr16_34343051     HPrz    A    G        0      0        2 
  16 chr16_34343051     ZBoe    A    G        0      0        2 
  16 chr16_34343051     ZGre    A    G        1      2        2 
  16 chr16_34343051     ZHar    A    G        0      0        2 
  16 chr16_34343051   Sample    A    G        0      0        2 
  16 chr16_34359973     AAsi    A    G        0      0        2 
  16 chr16_34359973     AKia    A    G        0      0        2 
  16 chr16_34359973     AOna    A    G        0      0        2 
  16 chr16_34359973     ASom    A    G      0.5      1        2 
  16 chr16_34359973     HCab    A    G        0      0        2 
  16 chr16_34359973     HPrz    A    G        0      0        2 
  16 chr16_34359973     ZBoe    A    G        0      0        2 
  16 chr16_34359973     ZGre    A    G        0      0        2 
  16 chr16_34359973     ZHar    A    G        0      0        2 
  16 chr16_34359973   Sample    A    G        0      0        2 
  16 chr16_34361342     AAsi    C    A        0      0        2 
  16 chr16_34361342     AKia    C    A        1      2        2 
  16 chr16_34361342     AOna    C    A      0.5      1        2 
  16 chr16_34361342     ASom    C    A        0      0        2 
  16 chr16_34361342     HCab    C    A        0      0        2 
  16 chr16_34361342     HPrz    C    A        0      0        2 
  16 chr16_34361342     ZBoe    C    A        0      0        2 
  16 chr16_34361342     ZGre    C    A        0      0        2 
  16 chr16_34361342     ZHar    C    A        0      0        2 
  16 chr16_34361342   Sample    C    A        0      0        2 
  16 chr16_34368965     AAsi    G    T        0      0        2 
  16 chr16_34368965     AKia    G    T        0      0        2 
  16 chr16_34368965     AOna    G    T        0      0        2 
  16 chr16_34368965     ASom    G    T        0      0        2 
  16 chr16_34368965     HCab    G    T        0      0        2 
  16 chr16_34368965     HPrz    G    T        0      0        2 
  16 chr16_34368965     ZBoe    G    T        0      0        2 
  16 chr16_34368965     ZGre    G    T        0      0        2 
  16 chr16_34368965     ZHar    G    T        1      2        2 
  16 chr16_34368965   Sample    G    T        0      0        2 
  16 chr16_34369296     AAsi    G    C        0      0        2 
  16 chr16_34369296     AKia    G    C        0      0        2 
  16 chr16_34369296     AOna    G    C        0      0        2 
  16 chr16_34369296     ASom    G    C      0.5      1        2 
  16 chr16_34369296     HCab    G    C        0      0        2 
  16 chr16_34369296     HPrz    G    C        0      0        2 
  16 chr16_34369296     ZBoe    G    C        0      0        2 
  16 chr16_34369296     ZGre    G    C        0      0        2 
  16 chr16_34369296     ZHar    G    C        0      0        2 
  16 chr16_34369296   Sample    G    C        0      0        2 
  16 chr16_34369568     AAsi    A    G        0      0        2 
  16 chr16_34369568     AKia    A    G        0      0        2 
  16 chr16_34369568     AOna    A    G      0.5      1        2 
  16 chr16_34369568     ASom    A    G        0      0        2 
  16 chr16_34369568     HCab    A    G        0      0        2 
  16 chr16_34369568     HPrz    A    G        0      0        2 
  16 chr16_34369568     ZBoe    A    G        0      0        2 
  16 chr16_34369568     ZGre    A    G        0      0        2 
  16 chr16_34369568     ZHar    A    G        0      0        2 
  16 chr16_34369568   Sample    A    G        0      0        2 
  16 chr16_34375717     AAsi    C    T        1      2        2 
  16 chr16_34375717     AKia    C    T        0      0        2 
  16 chr16_34375717     AOna    C    T        0      0        2 
  16 chr16_34375717     ASom    C    T        1      2        2 
  16 chr16_34375717     HCab    C    T        0      0        2 
  16 chr16_34375717     HPrz    C    T        0      0        2 
  16 chr16_34375717     ZBoe    C    T        0      0        2 
  16 chr16_34375717     ZGre    C    T        0      0        2 
  16 chr16_34375717     ZHar    C    T        0      0        2 
  16 chr16_34375717   Sample    C    T        1      2        2 
  16 chr16_34378380     AAsi    A    C        0      0        2 
  16 chr16_34378380     AKia    A    C        0      0        2 
  16 chr16_34378380     AOna    A    C        0      0        2 
  16 chr16_34378380     ASom    A    C        0      0        2 
  16 chr16_34378380     HCab    A    C        1      2        2 
  16 chr16_34378380     HPrz    A    C        1      2        2 
  16 chr16_34378380     ZBoe    A    C        0      0        2 
  16 chr16_34378380     ZGre    A    C        0      0        2 
  16 chr16_34378380     ZHar    A    C        0      0        2 
  16 chr16_34378380   Sample    A    C        0      0        2 
  16 chr16_34387222     AAsi    G    A        0      0        2 
  16 chr16_34387222     AKia    G    A        0      0        2 
  16 chr16_34387222     AOna    G    A        0      0        2 
  16 chr16_34387222     ASom    G    A        0      0        2 
  16 chr16_34387222     HCab    G    A        0      0        2 
  16 chr16_34387222     HPrz    G    A        0      0        2 
  16 chr16_34387222     ZBoe    G    A      0.5      1        2 
  16 chr16_34387222     ZGre    G    A        0      0        2 
  16 chr16_34387222     ZHar    G    A        0      0        2 
  16 chr16_34387222   Sample    G    A        0      0        2 
  16 chr16_34391960     AAsi    C    T        1      2        2 
  16 chr16_34391960     AKia    C    T        0      0        2 
  16 chr16_34391960     AOna    C    T        0      0        2 
  16 chr16_34391960     ASom    C    T        1      2        2 
  16 chr16_34391960     HCab    C    T        0      0        2 
  16 chr16_34391960     HPrz    C    T        0      0        2 
  16 chr16_34391960     ZBoe    C    T        0      0        2 
  16 chr16_34391960     ZGre    C    T        0      0        2 
  16 chr16_34391960     ZHar    C    T        0      0        2 
  16 chr16_34391960   Sample    C    T        1      2        2 
  16 chr16_34394577     AAsi    G    T        0      0        2 
  16 chr16_34394577     AKia    G    T        0      0        2 
  16 chr16_34394577     AOna    G    T        0      0        2 
  16 chr16_34394577     ASom    G    T        0      0        2 
  16 chr16_34394577     HCab    G    T        1      2        2 
  16 chr16_34394577     HPrz    G    T        1      2        2 
  16 chr16_34394577     ZBoe    G    T        0      0        2 
  16 chr16_34394577     ZGre    G    T        0      0        2 
  16 chr16_34394577     ZHar    G    T        0      0        2 
  16 chr16_34394577   Sample    G    T        0      0        2 
  16 chr16_34397420     AAsi    G    C        0      0        2 
  16 chr16_34397420     AKia    G    C        0      0        2 
  16 chr16_34397420     AOna    G    C        0      0        2 
  16 chr16_34397420     ASom    G    C        0      0        2 
  16 chr16_34397420     HCab    G    C        1      2        2 
  16 chr16_34397420     HPrz    G    C        1      2        2 
  16 chr16_34397420     ZBoe    G    C        0      0        2 
  16 chr16_34397420     ZGre    G    C        0      0        2 
  16 chr16_34397420     ZHar    G    C        0      0        2 
  16 chr16_34397420   Sample    G    C        0      0        2 
  16 chr16_34400348     AAsi    A    G        0      0        2 
  16 chr16_34400348     AKia    A    G        0      0        2 
  16 chr16_34400348     AOna    A    G      0.5      1        2 
  16 chr16_34400348     ASom    A    G        0      0        2 
  16 chr16_34400348     HCab    A    G        0      0        2 
  16 chr16_34400348     HPrz    A    G        0      0        2 
  16 chr16_34400348     ZBoe    A    G        0      0        2 
  16 chr16_34400348     ZGre    A    G        0      0        2 
  16 chr16_34400348     ZHar    A    G        0      0        2 
  16 chr16_34400348   Sample    A    G        0      0        2 
  16 chr16_34406606     AAsi    C    T        0      0        2 
  16 chr16_34406606     AKia    C    T        0      0        2 
  16 chr16_34406606     AOna    C    T        0      0        2 
  16 chr16_34406606     ASom    C    T        0      0        2 
  16 chr16_34406606     HCab    C    T        0      0        2 
  16 chr16_34406606     HPrz    C    T        0      0        2 
  16 chr16_34406606     ZBoe    C    T        1      2        2 
  16 chr16_34406606     ZGre    C    T        0      0        2 
  16 chr16_34406606     ZHar    C    T        0      0        2 
  16 chr16_34406606   Sample    C    T        0      0        2 
  16 chr16_34419101     AAsi    A    G        0      0        2 
  16 chr16_34419101     AKia    A    G        0      0        2 
  16 chr16_34419101     AOna    A    G        0      0        2 
  16 chr16_34419101     ASom    A    G        0      0        2 
  16 chr16_34419101     HCab    A    G        0      0        2 
  16 chr16_34419101     HPrz    A    G        0      0        2 
  16 chr16_34419101     ZBoe    A    G        1      2        2 
  16 chr16_34419101     ZGre    A    G        0      0        2 
  16 chr16_34419101     ZHar    A    G        0      0        2 
  16 chr16_34419101   Sample    A    G        0      0        2 
  16 chr16_34434525     AAsi    A    C        0      0        2 
  16 chr16_34434525     AKia    A    C        0      0        2 
  16 chr16_34434525     AOna    A    C        0      0        2 
  16 chr16_34434525     ASom    A    C        0      0        2 
  16 chr16_34434525     HCab    A    C        1      2        2 
  16 chr16_34434525     HPrz    A    C        1      2        2 
  16 chr16_34434525     ZBoe    A    C        0      0        2 
  16 chr16_34434525     ZGre    A    C        0      0        2 
  16 chr16_34434525     ZHar    A    C        0      0        2 
  16 chr16_34434525   Sample    A    C        0      0        2 
  16 chr16_34438670     AAsi    C    A        0      0        2 
  16 chr16_34438670     AKia    C    A        0      0        2 
  16 chr16_34438670     AOna    C    A      0.5      1        2 
  16 chr16_34438670     ASom    C    A        0      0        2 
  16 chr16_34438670     HCab    C    A        0      0        2 
  16 chr16_34438670     HPrz    C    A        0      0        2 
  16 chr16_34438670     ZBoe    C    A        0      0        2 
  16 chr16_34438670     ZGre    C    A        0      0        2 
  16 chr16_34438670     ZHar    C    A        0      0        2 
  16 chr16_34438670   Sample    C    A        0      0        2 
  16 chr16_34439683     AAsi    A    G        0      0        2 
  16 chr16_34439683     AKia    A    G        0      0        2 
  16 chr16_34439683     AOna    A    G        0      0        2 
  16 chr16_34439683     ASom    A    G        0      0        2 
  16 chr16_34439683     HCab    A    G        0      0        2 
  16 chr16_34439683     HPrz    A    G      0.5      1        2 
  16 chr16_34439683     ZBoe    A    G        0      0        2 
  16 chr16_34439683     ZGre    A    G        0      0        2 
  16 chr16_34439683     ZHar    A    G        0      0        2 
  16 chr16_34439683   Sample    A    G        0      0        2 
  16 chr16_34456875     AAsi    G    A        0      0        2 
  16 chr16_34456875     AKia    G    A        0      0        2 
  16 chr16_34456875     AOna    G    A        0      0        2 
  16 chr16_34456875     ASom    G    A        0      0        2 
  16 chr16_34456875     HCab    G    A        0      0        2 
  16 chr16_34456875     HPrz    G    A      0.5      1        2 
  16 chr16_34456875     ZBoe    G    A        0      0        2 
  16 chr16_34456875     ZGre    G    A        0      0        2 
  16 chr16_34456875     ZHar    G    A        0      0        2 
  16 chr16_34456875   Sample    G    A        0      0        2 
  16 chr16_34457129     AAsi    A    C        0      0        2 
  16 chr16_34457129     AKia    A    C        0      0        2 
  16 chr16_34457129     AOna    A    C        0      0        2 
  16 chr16_34457129     ASom    A    C        0      0        2 
  16 chr16_34457129     HCab    A    C        1      2        2 
  16 chr16_34457129     HPrz    A    C        1      2        2 
  16 chr16_34457129     ZBoe    A    C        0      0        2 
  16 chr16_34457129     ZGre    A    C        0      0        2 
  16 chr16_34457129     ZHar    A    C        0      0        2 
  16 chr16_34457129   Sample    A    C        0      0        2 
  16 chr16_34480786     AAsi    T    C        0      0        2 
  16 chr16_34480786     AKia    T    C        1      2        2 
  16 chr16_34480786     AOna    T    C        0      0        2 
  16 chr16_34480786     ASom    T    C        0      0        2 
  16 chr16_34480786     HCab    T    C        0      0        2 
  16 chr16_34480786     HPrz    T    C        0      0        2 
  16 chr16_34480786     ZBoe    T    C        0      0        2 
  16 chr16_34480786     ZGre    T    C        0      0        2 
  16 chr16_34480786     ZHar    T    C        0      0        2 
  16 chr16_34480786   Sample    T    C        0      0        2 
  16 chr16_34483431     AAsi    G    T        0      0        2 
  16 chr16_34483431     AKia    G    T        0      0        2 
  16 chr16_34483431     AOna    G    T        0      0        2 
  16 chr16_34483431     ASom    G    T        0      0        2 
  16 chr16_34483431     HCab    G    T      0.5      1        2 
  16 chr16_34483431     HPrz    G    T        0      0        2 
  16 chr16_34483431     ZBoe    G    T        0      0        2 
  16 chr16_34483431     ZGre    G    T        0      0        2 
  16 chr16_34483431     ZHar    G    T        0      0        2 
  16 chr16_34483431   Sample    G    T        0      0        2 
  16 chr16_34494151     AAsi    T    C        0      0        2 
  16 chr16_34494151     AKia    T    C        0      0        2 
  16 chr16_34494151     AOna    T    C        0      0        2 
  16 chr16_34494151     ASom    T    C        0      0        2 
  16 chr16_34494151     HCab    T    C        0      0        2 
  16 chr16_34494151     HPrz    T    C        0      0        2 
  16 chr16_34494151     ZBoe    T    C        1      2        2 
  16 chr16_34494151     ZGre    T    C        0      0        2 
  16 chr16_34494151     ZHar    T    C        0      0        2 
  16 chr16_34494151   Sample    T    C        0      0        2 
  16 chr16_34499546     AAsi    A    G        0      0        2 
  16 chr16_34499546     AKia    A    G        1      2        2 
  16 chr16_34499546     AOna    A    G        1      2        2 
  16 chr16_34499546     ASom    A    G        0      0        2 
  16 chr16_34499546     HCab    A    G        0      0        2 
  16 chr16_34499546     HPrz    A    G        0      0        2 
  16 chr16_34499546     ZBoe    A    G        0      0        2 
  16 chr16_34499546     ZGre    A    G        0      0        2 
  16 chr16_34499546     ZHar    A    G        0      0        2 
  16 chr16_34499546   Sample    A    G        0      0        2 
  16 chr16_34511603     AAsi    T    C        0      0        2 
  16 chr16_34511603     AKia    T    C        0      0        2 
  16 chr16_34511603     AOna    T    C        0      0        2 
  16 chr16_34511603     ASom    T    C        0      0        2 
  16 chr16_34511603     HCab    T    C        0      0        2 
  16 chr16_34511603     HPrz    T    C        0      0        2 
  16 chr16_34511603     ZBoe    T    C        0      0        2 
  16 chr16_34511603     ZGre    T    C      0.5      1        2 
  16 chr16_34511603     ZHar    T    C        0      0        2 
  16 chr16_34511603   Sample    T    C        0      0        2 
  16 chr16_34520813     AAsi    T    C        1      2        2 
  16 chr16_34520813     AKia    T    C        0      0        2 
  16 chr16_34520813     AOna    T    C        0      0        2 
  16 chr16_34520813     ASom    T    C        0      0        2 
  16 chr16_34520813     HCab    T    C        0      0        2 
  16 chr16_34520813     HPrz    T    C        0      0        2 
  16 chr16_34520813     ZBoe    T    C        0      0        2 
  16 chr16_34520813     ZGre    T    C        0      0        2 
  16 chr16_34520813     ZHar    T    C        0      0        2 
  16 chr16_34520813   Sample    T    C        1      2        2 
  16 chr16_34525177     AAsi    G    A        0      0        2 
  16 chr16_34525177     AKia    G    A        0      0        2 
  16 chr16_34525177     AOna    G    A        0      0        2 
  16 chr16_34525177     ASom    G    A        0      0        2 
  16 chr16_34525177     HCab    G    A        0      0        2 
  16 chr16_34525177     HPrz    G    A        0      0        2 
  16 chr16_34525177     ZBoe    G    A        0      0        2 
  16 chr16_34525177     ZGre    G    A        1      2        2 
  16 chr16_34525177     ZHar    G    A        0      0        2 
  16 chr16_34525177   Sample    G    A        0      0        2 
  16 chr16_34530686     AAsi    C    G        0      0        2 
  16 chr16_34530686     AKia    C    G        1      2        2 
  16 chr16_34530686     AOna    C    G        0      0        2 
  16 chr16_34530686     ASom    C    G        0      0        2 
  16 chr16_34530686     HCab    C    G        0      0        2 
  16 chr16_34530686     HPrz    C    G        0      0        2 
  16 chr16_34530686     ZBoe    C    G        0      0        2 
  16 chr16_34530686     ZGre    C    G        0      0        2 
  16 chr16_34530686     ZHar    C    G        0      0        2 
  16 chr16_34530686   Sample    C    G        0      0        2 
  16 chr16_34534880     AAsi    G    C        0      0        2 
  16 chr16_34534880     AKia    G    C        0      0        2 
  16 chr16_34534880     AOna    G    C        0      0        2 
  16 chr16_34534880     ASom    G    C        0      0        2 
  16 chr16_34534880     HCab    G    C      0.5      1        2 
  16 chr16_34534880     HPrz    G    C      0.5      1        2 
  16 chr16_34534880     ZBoe    G    C        0      0        2 
  16 chr16_34534880     ZGre    G    C        0      0        2 
  16 chr16_34534880     ZHar    G    C        0      0        2 
  16 chr16_34534880   Sample    G    C        0      0        2 
  16 chr16_34537956     AAsi    G    A        0      0        2 
  16 chr16_34537956     AKia    G    A        0      0        2 
  16 chr16_34537956     AOna    G    A        0      0        2 
  16 chr16_34537956     ASom    G    A        0      0        2 
  16 chr16_34537956     HCab    G    A      0.5      1        2 
  16 chr16_34537956     HPrz    G    A        0      0        2 
  16 chr16_34537956     ZBoe    G    A        0      0        2 
  16 chr16_34537956     ZGre    G    A        0      0        2 
  16 chr16_34537956     ZHar    G    A        0      0        2 
  16 chr16_34537956   Sample    G    A        0      0        2 
  16 chr16_34538279     AAsi    A    G        0      0        2 
  16 chr16_34538279     AKia    A    G        0      0        2 
  16 chr16_34538279     AOna    A    G        0      0        2 
  16 chr16_34538279     ASom    A    G        0      0        2 
  16 chr16_34538279     HCab    A    G        1      2        2 
  16 chr16_34538279     HPrz    A    G        1      2        2 
  16 chr16_34538279     ZBoe    A    G        0      0        2 
  16 chr16_34538279     ZGre    A    G        0      0        2 
  16 chr16_34538279     ZHar    A    G        0      0        2 
  16 chr16_34538279   Sample    A    G        0      0        2 
  16 chr16_34543790     AAsi    C    A        0      0        2 
  16 chr16_34543790     AKia    C    A        1      2        2 
  16 chr16_34543790     AOna    C    A        1      2        2 
  16 chr16_34543790     ASom    C    A        0      0        2 
  16 chr16_34543790     HCab    C    A        0      0        2 
  16 chr16_34543790     HPrz    C    A        0      0        2 
  16 chr16_34543790     ZBoe    C    A        0      0        2 
  16 chr16_34543790     ZGre    C    A        0      0        2 
  16 chr16_34543790     ZHar    C    A        0      0        2 
  16 chr16_34543790   Sample    C    A        0      0        2 
  16 chr16_34547371     AAsi    G    A        0      0        2 
  16 chr16_34547371     AKia    G    A        0      0        2 
  16 chr16_34547371     AOna    G    A        0      0        2 
  16 chr16_34547371     ASom    G    A        0      0        2 
  16 chr16_34547371     HCab    G    A        1      2        2 
  16 chr16_34547371     HPrz    G    A        1      2        2 
  16 chr16_34547371     ZBoe    G    A        0      0        2 
  16 chr16_34547371     ZGre    G    A        0      0        2 
  16 chr16_34547371     ZHar    G    A        0      0        2 
  16 chr16_34547371   Sample    G    A        0      0        2 
  16 chr16_34551908     AAsi    A    G        1      2        2 
  16 chr16_34551908     AKia    A    G        0      0        2 
  16 chr16_34551908     AOna    A    G        0      0        2 
  16 chr16_34551908     ASom    A    G        1      2        2 
  16 chr16_34551908     HCab    A    G        0      0        2 
  16 chr16_34551908     HPrz    A    G        0      0        2 
  16 chr16_34551908     ZBoe    A    G        0      0        2 
  16 chr16_34551908     ZGre    A    G        0      0        2 
  16 chr16_34551908     ZHar    A    G        0      0        2 
  16 chr16_34551908   Sample    A    G        1      2        2 
  16 chr16_34553269     AAsi    T    G        0      0        2 
  16 chr16_34553269     AKia    T    G        0      0        2 
  16 chr16_34553269     AOna    T    G        0      0        2 
  16 chr16_34553269     ASom    T    G        0      0        2 
  16 chr16_34553269     HCab    T    G        1      2        2 
  16 chr16_34553269     HPrz    T    G        1      2        2 
  16 chr16_34553269     ZBoe    T    G        0      0        2 
  16 chr16_34553269     ZGre    T    G        0      0        2 
  16 chr16_34553269     ZHar    T    G        0      0        2 
  16 chr16_34553269   Sample    T    G        0      0        2 
  16 chr16_34556765     AAsi    A    G        0      0        2 
  16 chr16_34556765     AKia    A    G        0      0        2 
  16 chr16_34556765     AOna    A    G        0      0        2 
  16 chr16_34556765     ASom    A    G        0      0        2 
  16 chr16_34556765     HCab    A    G        0      0        2 
  16 chr16_34556765     HPrz    A    G        0      0        2 
  16 chr16_34556765     ZBoe    A    G        0      0        2 
  16 chr16_34556765     ZGre    A    G        1      2        2 
  16 chr16_34556765     ZHar    A    G        0      0        2 
  16 chr16_34556765   Sample    A    G        0      0        2 
  16 chr16_34560754     AAsi    C    G        0      0        2 
  16 chr16_34560754     AKia    C    G        0      0        2 
  16 chr16_34560754     AOna    C    G        1      2        2 
  16 chr16_34560754     ASom    C    G        0      0        2 
  16 chr16_34560754     HCab    C    G        0      0        2 
  16 chr16_34560754     HPrz    C    G        0      0        2 
  16 chr16_34560754     ZBoe    C    G        0      0        2 
  16 chr16_34560754     ZGre    C    G        0      0        2 
  16 chr16_34560754     ZHar    C    G        0      0        2 
  16 chr16_34560754   Sample    C    G        0      0        2 
  16 chr16_34570708     AAsi    A    G        0      0        2 
  16 chr16_34570708     AKia    A    G        0      0        2 
  16 chr16_34570708     AOna    A    G        0      0        2 
  16 chr16_34570708     ASom    A    G        0      0        2 
  16 chr16_34570708     HCab    A    G        1      2        2 
  16 chr16_34570708     HPrz    A    G        1      2        2 
  16 chr16_34570708     ZBoe    A    G        0      0        2 
  16 chr16_34570708     ZGre    A    G        0      0        2 
  16 chr16_34570708     ZHar    A    G        0      0        2 
  16 chr16_34570708   Sample    A    G        0      0        2 
  16 chr16_34574831     AAsi    C    G        0      0        2 
  16 chr16_34574831     AKia    C    G        0      0        2 
  16 chr16_34574831     AOna    C    G        0      0        2 
  16 chr16_34574831     ASom    C    G        0      0        2 
  16 chr16_34574831     HCab    C    G        1      2        2 
  16 chr16_34574831     HPrz    C    G        1      2        2 
  16 chr16_34574831     ZBoe    C    G        0      0        2 
  16 chr16_34574831     ZGre    C    G        0      0        2 
  16 chr16_34574831     ZHar    C    G        0      0        2 
  16 chr16_34574831   Sample    C    G        0      0        2 
  16 chr16_34575682     AAsi    G    A        1      2        2 
  16 chr16_34575682     AKia    G    A        0      0        2 
  16 chr16_34575682     AOna    G    A        0      0        2 
  16 chr16_34575682     ASom    G    A        1      2        2 
  16 chr16_34575682     HCab    G    A        0      0        2 
  16 chr16_34575682     HPrz    G    A        0      0        2 
  16 chr16_34575682     ZBoe    G    A        0      0        2 
  16 chr16_34575682     ZGre    G    A        0      0        2 
  16 chr16_34575682     ZHar    G    A        0      0        2 
  16 chr16_34575682   Sample    G    A        1      2        2 
  16 chr16_34578646     AAsi    A    G        0      0        2 
  16 chr16_34578646     AKia    A    G        0      0        2 
  16 chr16_34578646     AOna    A    G        0      0        2 
  16 chr16_34578646     ASom    A    G        0      0        2 
  16 chr16_34578646     HCab    A    G        0      0        2 
  16 chr16_34578646     HPrz    A    G        0      0        2 
  16 chr16_34578646     ZBoe    A    G        0      0        2 
  16 chr16_34578646     ZGre    A    G        0      0        2 
  16 chr16_34578646     ZHar    A    G        1      2        2 
  16 chr16_34578646   Sample    A    G        0      0        2 
  16 chr16_34579655     AAsi    T    C        0      0        2 
  16 chr16_34579655     AKia    T    C        0      0        2 
  16 chr16_34579655     AOna    T    C        0      0        2 
  16 chr16_34579655     ASom    T    C        0      0        2 
  16 chr16_34579655     HCab    T    C        0      0        2 
  16 chr16_34579655     HPrz    T    C        0      0        2 
  16 chr16_34579655     ZBoe    T    C      0.5      1        2 
  16 chr16_34579655     ZGre    T    C        0      0        2 
  16 chr16_34579655     ZHar    T    C        0      0        2 
  16 chr16_34579655   Sample    T    C        0      0        2 
  16 chr16_34582304     AAsi    T    C        0      0        2 
  16 chr16_34582304     AKia    T    C        0      0        2 
  16 chr16_34582304     AOna    T    C        0      0        2 
  16 chr16_34582304     ASom    T    C      0.5      1        2 
  16 chr16_34582304     HCab    T    C        0      0        2 
  16 chr16_34582304     HPrz    T    C        0      0        2 
  16 chr16_34582304     ZBoe    T    C        0      0        2 
  16 chr16_34582304     ZGre    T    C        0      0        2 
  16 chr16_34582304     ZHar    T    C        0      0        2 
  16 chr16_34582304   Sample    T    C        0      0        2 
  16 chr16_34585654     AAsi    A    G        0      0        2 
  16 chr16_34585654     AKia    A    G        0      0        2 
  16 chr16_34585654     AOna    A    G        0      0        2 
  16 chr16_34585654     ASom    A    G        0      0        2 
  16 chr16_34585654     HCab    A    G        1      2        2 
  16 chr16_34585654     HPrz    A    G        1      2        2 
  16 chr16_34585654     ZBoe    A    G        0      0        2 
  16 chr16_34585654     ZGre    A    G        0      0        2 
  16 chr16_34585654     ZHar    A    G        0      0        2 
  16 chr16_34585654   Sample    A    G        0      0        2 
  16 chr16_34586516     AAsi    T    C        0      0        2 
  16 chr16_34586516     AKia    T    C        0      0        2 
  16 chr16_34586516     AOna    T    C        0      0        2 
  16 chr16_34586516     ASom    T    C        0      0        2 
  16 chr16_34586516     HCab    T    C      0.5      1        2 
  16 chr16_34586516     HPrz    T    C        0      0        2 
  16 chr16_34586516     ZBoe    T    C        0      0        2 
  16 chr16_34586516     ZGre    T    C        0      0        2 
  16 chr16_34586516     ZHar    T    C        0      0        2 
  16 chr16_34586516   Sample    T    C        0      0        2 
  16 chr16_34587092     AAsi    T    C        0      0        2 
  16 chr16_34587092     AKia    T    C        1      2        2 
  16 chr16_34587092     AOna    T    C        1      2        2 
  16 chr16_34587092     ASom    T    C        0      0        2 
  16 chr16_34587092     HCab    T    C        0      0        2 
  16 chr16_34587092     HPrz    T    C        0      0        2 
  16 chr16_34587092     ZBoe    T    C        0      0        2 
  16 chr16_34587092     ZGre    T    C        0      0        2 
  16 chr16_34587092     ZHar    T    C        0      0        2 
  16 chr16_34587092   Sample    T    C        0      0        2 
  16 chr16_34589855     AAsi    C    T      0.5      1        2 
  16 chr16_34589855     AKia    C    T        0      0        2 
  16 chr16_34589855     AOna    C    T        0      0        2 
  16 chr16_34589855     ASom    C    T        0      0        2 
  16 chr16_34589855     HCab    C    T        0      0        2 
  16 chr16_34589855     HPrz    C    T        0      0        2 
  16 chr16_34589855     ZBoe    C    T        0      0        2 
  16 chr16_34589855     ZGre    C    T        0      0        2 
  16 chr16_34589855     ZHar    C    T        0      0        2 
  16 chr16_34589855   Sample    C    T        0      0        2 
  16 chr16_34595943     AAsi    G    C        0      0        2 
  16 chr16_34595943     AKia    G    C        1      2        2 
  16 chr16_34595943     AOna    G    C        1      2        2 
  16 chr16_34595943     ASom    G    C        0      0        2 
  16 chr16_34595943     HCab    G    C        0      0        2 
  16 chr16_34595943     HPrz    G    C        0      0        2 
  16 chr16_34595943     ZBoe    G    C        0      0        2 
  16 chr16_34595943     ZGre    G    C        0      0        2 
  16 chr16_34595943     ZHar    G    C        0      0        2 
  16 chr16_34595943   Sample    G    C        0      0        2 
  16 chr16_34601750     AAsi    T    C        0      0        2 
  16 chr16_34601750     AKia    T    C        0      0        2 
  16 chr16_34601750     AOna    T    C        0      0        2 
  16 chr16_34601750     ASom    T    C        0      0        2 
  16 chr16_34601750     HCab    T    C        0      0        2 
  16 chr16_34601750     HPrz    T    C        0      0        2 
  16 chr16_34601750     ZBoe    T    C        0      0        2 
  16 chr16_34601750     ZGre    T    C        0      0        2 
  16 chr16_34601750     ZHar    T    C        1      2        2 
  16 chr16_34601750   Sample    T    C        0      0        2 
  16 chr16_34603117     AAsi    A    C      0.5      1        2 
  16 chr16_34603117     AKia    A    C        0      0        2 
  16 chr16_34603117     AOna    A    C        0      0        2 
  16 chr16_34603117     ASom    A    C      0.5      1        2 
  16 chr16_34603117     HCab    A    C        0      0        2 
  16 chr16_34603117     HPrz    A    C        0      0        2 
  16 chr16_34603117     ZBoe    A    C        0      0        2 
  16 chr16_34603117     ZGre    A    C        0      0        2 
  16 chr16_34603117     ZHar    A    C        0      0        2 
  16 chr16_34603117   Sample    A    C        1      2        2 
  16 chr16_34603183     AAsi    C    T        0      0        2 
  16 chr16_34603183     AKia    C    T        0      0        2 
  16 chr16_34603183     AOna    C    T        0      0        2 
  16 chr16_34603183     ASom    C    T        0      0        2 
  16 chr16_34603183     HCab    C    T        0      0        2 
  16 chr16_34603183     HPrz    C    T        0      0        2 
  16 chr16_34603183     ZBoe    C    T        0      0        2 
  16 chr16_34603183     ZGre    C    T        1      2        2 
  16 chr16_34603183     ZHar    C    T        0      0        2 
  16 chr16_34603183   Sample    C    T        0      0        2 
  16 chr16_34603358     AAsi    A    G        0      0        2 
  16 chr16_34603358     AKia    A    G        0      0        2 
  16 chr16_34603358     AOna    A    G        0      0        2 
  16 chr16_34603358     ASom    A    G        0      0        2 
  16 chr16_34603358     HCab    A    G        0      0        2 
  16 chr16_34603358     HPrz    A    G        0      0        2 
  16 chr16_34603358     ZBoe    A    G      0.5      1        2 
  16 chr16_34603358     ZGre    A    G        0      0        2 
  16 chr16_34603358     ZHar    A    G        0      0        2 
  16 chr16_34603358   Sample    A    G        0      0        2 
  16 chr16_34609190     AAsi    A    G        0      0        2 
  16 chr16_34609190     AKia    A    G        0      0        2 
  16 chr16_34609190     AOna    A    G        0      0        2 
  16 chr16_34609190     ASom    A    G        0      0        2 
  16 chr16_34609190     HCab    A    G        0      0        2 
  16 chr16_34609190     HPrz    A    G        0      0        2 
  16 chr16_34609190     ZBoe    A    G        0      0        2 
  16 chr16_34609190     ZGre    A    G        0      0        2 
  16 chr16_34609190     ZHar    A    G        1      2        2 
  16 chr16_34609190   Sample    A    G        0      0        2 
  16 chr16_34609444     AAsi    T    C        0      0        2 
  16 chr16_34609444     AKia    T    C        0      0        2 
  16 chr16_34609444     AOna    T    C        0      0        2 
  16 chr16_34609444     ASom    T    C        0      0        2 
  16 chr16_34609444     HCab    T    C        0      0        2 
  16 chr16_34609444     HPrz    T    C        0      0        2 
  16 chr16_34609444     ZBoe    T    C        0      0        2 
  16 chr16_34609444     ZGre    T    C        0      0        2 
  16 chr16_34609444     ZHar    T    C      0.5      1        2 
  16 chr16_34609444   Sample    T    C        0      0        2 
  16 chr16_34610176     AAsi    T    C        0      0        2 
  16 chr16_34610176     AKia    T    C        0      0        2 
  16 chr16_34610176     AOna    T    C        0      0        2 
  16 chr16_34610176     ASom    T    C        0      0        2 
  16 chr16_34610176     HCab    T    C        0      0        2 
  16 chr16_34610176     HPrz    T    C        0      0        2 
  16 chr16_34610176     ZBoe    T    C      0.5      1        2 
  16 chr16_34610176     ZGre    T    C        0      0        2 
  16 chr16_34610176     ZHar    T    C        0      0        2 
  16 chr16_34610176   Sample    T    C        0      0        2 
  16 chr16_34621356     AAsi    A    G        0      0        2 
  16 chr16_34621356     AKia    A    G      0.5      1        2 
  16 chr16_34621356     AOna    A    G        0      0        2 
  16 chr16_34621356     ASom    A    G        0      0        2 
  16 chr16_34621356     HCab    A    G        0      0        2 
  16 chr16_34621356     HPrz    A    G        0      0        2 
  16 chr16_34621356     ZBoe    A    G        0      0        2 
  16 chr16_34621356     ZGre    A    G        0      0        2 
  16 chr16_34621356     ZHar    A    G        0      0        2 
  16 chr16_34621356   Sample    A    G        0      0        2 
  16 chr16_34624208     AAsi    G    T        0      0        2 
  16 chr16_34624208     AKia    G    T        0      0        2 
  16 chr16_34624208     AOna    G    T        0      0        2 
  16 chr16_34624208     ASom    G    T        0      0        2 
  16 chr16_34624208     HCab    G    T        1      2        2 
  16 chr16_34624208     HPrz    G    T        1      2        2 
  16 chr16_34624208     ZBoe    G    T        0      0        2 
  16 chr16_34624208     ZGre    G    T        0      0        2 
  16 chr16_34624208     ZHar    G    T        0      0        2 
  16 chr16_34624208   Sample    G    T        0      0        2 
  16 chr16_34624948     AAsi    A    G        1      2        2 
  16 chr16_34624948     AKia    A    G        0      0        2 
  16 chr16_34624948     AOna    A    G        0      0        2 
  16 chr16_34624948     ASom    A    G        1      2        2 
  16 chr16_34624948     HCab    A    G        0      0        2 
  16 chr16_34624948     HPrz    A    G        0      0        2 
  16 chr16_34624948     ZBoe    A    G        0      0        2 
  16 chr16_34624948     ZGre    A    G        0      0        2 
  16 chr16_34624948     ZHar    A    G        0      0        2 
  16 chr16_34624948   Sample    A    G        1      2        2 
  16 chr16_34629051     AAsi    A    C        0      0        2 
  16 chr16_34629051     AKia    A    C        0      0        2 
  16 chr16_34629051     AOna    A    C        0      0        2 
  16 chr16_34629051     ASom    A    C        0      0        2 
  16 chr16_34629051     HCab    A    C        0      0        2 
  16 chr16_34629051     HPrz    A    C        0      0        2 
  16 chr16_34629051     ZBoe    A    C        0      0        2 
  16 chr16_34629051     ZGre    A    C        0      0        2 
  16 chr16_34629051     ZHar    A    C      0.5      1        2 
  16 chr16_34629051   Sample    A    C        0      0        2 
  16 chr16_34638543     AAsi    A    G        0      0        2 
  16 chr16_34638543     AKia    A    G        0      0        2 
  16 chr16_34638543     AOna    A    G        0      0        2 
  16 chr16_34638543     ASom    A    G        0      0        2 
  16 chr16_34638543     HCab    A    G        0      0        2 
  16 chr16_34638543     HPrz    A    G        0      0        2 
  16 chr16_34638543     ZBoe    A    G        0      0        2 
  16 chr16_34638543     ZGre    A    G      0.5      1        2 
  16 chr16_34638543     ZHar    A    G        0      0        2 
  16 chr16_34638543   Sample    A    G        0      0        2 
  16 chr16_34640211     AAsi    T    C        0      0        2 
  16 chr16_34640211     AKia    T    C        0      0        2 
  16 chr16_34640211     AOna    T    C        0      0        2 
  16 chr16_34640211     ASom    T    C        0      0        2 
  16 chr16_34640211     HCab    T    C        0      0        2 
  16 chr16_34640211     HPrz    T    C        0      0        2 
  16 chr16_34640211     ZBoe    T    C        0      0        2 
  16 chr16_34640211     ZGre    T    C        0      0        2 
  16 chr16_34640211     ZHar    T    C        1      2        2 
  16 chr16_34640211   Sample    T    C        0      0        2 
  16 chr16_34640615     AAsi    T    C        0      0        2 
  16 chr16_34640615     AKia    T    C        0      0        2 
  16 chr16_34640615     AOna    T    C        0      0        2 
  16 chr16_34640615     ASom    T    C        0      0        2 
  16 chr16_34640615     HCab    T    C      0.5      1        2 
  16 chr16_34640615     HPrz    T    C        0      0        2 
  16 chr16_34640615     ZBoe    T    C        0      0        2 
  16 chr16_34640615     ZGre    T    C        0      0        2 
  16 chr16_34640615     ZHar    T    C        0      0        2 
  16 chr16_34640615   Sample    T    C        0      0        2 
  16 chr16_34648199     AAsi    A    G        0      0        2 
  16 chr16_34648199     AKia    A    G        0      0        2 
  16 chr16_34648199     AOna    A    G        0      0        2 
  16 chr16_34648199     ASom    A    G        0      0        2 
  16 chr16_34648199     HCab    A    G        0      0        2 
  16 chr16_34648199     HPrz    A    G        0      0        2 
  16 chr16_34648199     ZBoe    A    G        0      0        2 
  16 chr16_34648199     ZGre    A    G      0.5      1        2 
  16 chr16_34648199     ZHar    A    G        0      0        2 
  16 chr16_34648199   Sample    A    G        0      0        2 
  16 chr16_34651302     AAsi    G    A        0      0        2 
  16 chr16_34651302     AKia    G    A        0      0        2 
  16 chr16_34651302     AOna    G    A        0      0        2 
  16 chr16_34651302     ASom    G    A        0      0        2 
  16 chr16_34651302     HCab    G    A        0      0        2 
  16 chr16_34651302     HPrz    G    A        0      0        2 
  16 chr16_34651302     ZBoe    G    A        0      0        2 
  16 chr16_34651302     ZGre    G    A        0      0        2 
  16 chr16_34651302     ZHar    G    A      0.5      1        2 
  16 chr16_34651302   Sample    G    A        0      0        2 
  16 chr16_34655354     AAsi    A    G        0      0        2 
  16 chr16_34655354     AKia    A    G        0      0        2 
  16 chr16_34655354     AOna    A    G        0      0        2 
  16 chr16_34655354     ASom    A    G        0      0        2 
  16 chr16_34655354     HCab    A    G        0      0        2 
  16 chr16_34655354     HPrz    A    G        0      0        2 
  16 chr16_34655354     ZBoe    A    G        1      2        2 
  16 chr16_34655354     ZGre    A    G        0      0        2 
  16 chr16_34655354     ZHar    A    G        0      0        2 
  16 chr16_34655354   Sample    A    G        0      0        2 
  16 chr16_34655940     AAsi    T    C        0      0        2 
  16 chr16_34655940     AKia    T    C        0      0        2 
  16 chr16_34655940     AOna    T    C        0      0        2 
  16 chr16_34655940     ASom    T    C        0      0        2 
  16 chr16_34655940     HCab    T    C        0      0        2 
  16 chr16_34655940     HPrz    T    C        0      0        2 
  16 chr16_34655940     ZBoe    T    C        0      0        2 
  16 chr16_34655940     ZGre    T    C        0      0        2 
  16 chr16_34655940     ZHar    T    C        1      2        2 
  16 chr16_34655940   Sample    T    C        0      0        2 
  16 chr16_34664373     AAsi    T    C        0      0        2 
  16 chr16_34664373     AKia    T    C        0      0        2 
  16 chr16_34664373     AOna    T    C        1      2        2 
  16 chr16_34664373     ASom    T    C        0      0        2 
  16 chr16_34664373     HCab    T    C        0      0        2 
  16 chr16_34664373     HPrz    T    C        0      0        2 
  16 chr16_34664373     ZBoe    T    C        0      0        2 
  16 chr16_34664373     ZGre    T    C        0      0        2 
  16 chr16_34664373     ZHar    T    C        0      0        2 
  16 chr16_34664373   Sample    T    C        0      0        2 
  16 chr16_34666789     AAsi    C    T        0      0        2 
  16 chr16_34666789     AKia    C    T        0      0        2 
  16 chr16_34666789     AOna    C    T        0      0        2 
  16 chr16_34666789     ASom    C    T        0      0        2 
  16 chr16_34666789     HCab    C    T        1      2        2 
  16 chr16_34666789     HPrz    C    T        1      2        2 
  16 chr16_34666789     ZBoe    C    T        0      0        2 
  16 chr16_34666789     ZGre    C    T        0      0        2 
  16 chr16_34666789     ZHar    C    T        0      0        2 
  16 chr16_34666789   Sample    C    T        0      0        2 
  16 chr16_34671651     AAsi    A    C        0      0        2 
  16 chr16_34671651     AKia    A    C        0      0        2 
  16 chr16_34671651     AOna    A    C        0      0        2 
  16 chr16_34671651     ASom    A    C        0      0        2 
  16 chr16_34671651     HCab    A    C        0      0        2 
  16 chr16_34671651     HPrz    A    C        0      0        2 
  16 chr16_34671651     ZBoe    A    C        0      0        2 
  16 chr16_34671651     ZGre    A    C        1      2        2 
  16 chr16_34671651     ZHar    A    C        0      0        2 
  16 chr16_34671651   Sample    A    C        0      0        2 
  16 chr16_34679904     AAsi    G    A        0      0        2 
  16 chr16_34679904     AKia    G    A        0      0        2 
  16 chr16_34679904     AOna    G    A        0      0        2 
  16 chr16_34679904     ASom    G    A        0      0        2 
  16 chr16_34679904     HCab    G    A        0      0        2 
  16 chr16_34679904     HPrz    G    A        0      0        2 
  16 chr16_34679904     ZBoe    G    A        0      0        2 
  16 chr16_34679904     ZGre    G    A        1      2        2 
  16 chr16_34679904     ZHar    G    A        0      0        2 
  16 chr16_34679904   Sample    G    A        0      0        2 
  16 chr16_34682963     AAsi    A    C        0      0        2 
  16 chr16_34682963     AKia    A    C        0      0        2 
  16 chr16_34682963     AOna    A    C        0      0        2 
  16 chr16_34682963     ASom    A    C        0      0        2 
  16 chr16_34682963     HCab    A    C        0      0        2 
  16 chr16_34682963     HPrz    A    C        0      0        2 
  16 chr16_34682963     ZBoe    A    C        0      0        2 
  16 chr16_34682963     ZGre    A    C        1      2        2 
  16 chr16_34682963     ZHar    A    C        0      0        2 
  16 chr16_34682963   Sample    A    C        0      0        2 
  16 chr16_34690035     AAsi    A    G        0      0        2 
  16 chr16_34690035     AKia    A    G        0      0        2 
  16 chr16_34690035     AOna    A    G        0      0        2 
  16 chr16_34690035     ASom    A    G        0      0        2 
  16 chr16_34690035     HCab    A    G        0      0        2 
  16 chr16_34690035     HPrz    A    G        0      0        2 
  16 chr16_34690035     ZBoe    A    G        0      0        2 
  16 chr16_34690035     ZGre    A    G        1      2        2 
  16 chr16_34690035     ZHar    A    G        0      0        2 
  16 chr16_34690035   Sample    A    G        0      0        2 
  16 chr16_34690306     AAsi    G    A        0      0        2 
  16 chr16_34690306     AKia    G    A        0      0        2 
  16 chr16_34690306     AOna    G    A        0      0        2 
  16 chr16_34690306     ASom    G    A        0      0        2 
  16 chr16_34690306     HCab    G    A      0.5      1        2 
  16 chr16_34690306     HPrz    G    A        0      0        2 
  16 chr16_34690306     ZBoe    G    A        0      0        2 
  16 chr16_34690306     ZGre    G    A        0      0        2 
  16 chr16_34690306     ZHar    G    A        0      0        2 
  16 chr16_34690306   Sample    G    A        0      0        2 
  16 chr16_34699404     AAsi    C    T        0      0        2 
  16 chr16_34699404     AKia    C    T        0      0        2 
  16 chr16_34699404     AOna    C    T        0      0        2 
  16 chr16_34699404     ASom    C    T        0      0        2 
  16 chr16_34699404     HCab    C    T        1      2        2 
  16 chr16_34699404     HPrz    C    T        1      2        2 
  16 chr16_34699404     ZBoe    C    T        0      0        2 
  16 chr16_34699404     ZGre    C    T        0      0        2 
  16 chr16_34699404     ZHar    C    T        0      0        2 
  16 chr16_34699404   Sample    C    T        0      0        2 
  16 chr16_34705064     AAsi    T    C        1      2        2 
  16 chr16_34705064     AKia    T    C        0      0        2 
  16 chr16_34705064     AOna    T    C        0      0        2 
  16 chr16_34705064     ASom    T    C      0.5      1        2 
  16 chr16_34705064     HCab    T    C        0      0        2 
  16 chr16_34705064     HPrz    T    C        0      0        2 
  16 chr16_34705064     ZBoe    T    C        0      0        2 
  16 chr16_34705064     ZGre    T    C        0      0        2 
  16 chr16_34705064     ZHar    T    C        0      0        2 
  16 chr16_34705064   Sample    T    C        1      2        2 
  16 chr16_34709880     AAsi    G    C        0      0        2 
  16 chr16_34709880     AKia    G    C        0      0        2 
  16 chr16_34709880     AOna    G    C        0      0        2 
  16 chr16_34709880     ASom    G    C        0      0        2 
  16 chr16_34709880     HCab    G    C        1      2        2 
  16 chr16_34709880     HPrz    G    C        1      2        2 
  16 chr16_34709880     ZBoe    G    C        0      0        2 
  16 chr16_34709880     ZGre    G    C        0      0        2 
  16 chr16_34709880     ZHar    G    C        0      0        2 
  16 chr16_34709880   Sample    G    C        0      0        2 
  16 chr16_34711380     AAsi    A    G        0      0        2 
  16 chr16_34711380     AKia    A    G        0      0        2 
  16 chr16_34711380     AOna    A    G        0      0        2 
  16 chr16_34711380     ASom    A    G        0      0        2 
  16 chr16_34711380     HCab    A    G        1      2        2 
  16 chr16_34711380     HPrz    A    G        1      2        2 
  16 chr16_34711380     ZBoe    A    G        0      0        2 
  16 chr16_34711380     ZGre    A    G        0      0        2 
  16 chr16_34711380     ZHar    A    G        0      0        2 
  16 chr16_34711380   Sample    A    G        0      0        2 
  16 chr16_34716942     AAsi    C    G        0      0        2 
  16 chr16_34716942     AKia    C    G        0      0        2 
  16 chr16_34716942     AOna    C    G        0      0        2 
  16 chr16_34716942     ASom    C    G      0.5      1        2 
  16 chr16_34716942     HCab    C    G        0      0        2 
  16 chr16_34716942     HPrz    C    G        0      0        2 
  16 chr16_34716942     ZBoe    C    G        0      0        2 
  16 chr16_34716942     ZGre    C    G        0      0        2 
  16 chr16_34716942     ZHar    C    G        0      0        2 
  16 chr16_34716942   Sample    C    G        1      2        2 
  16 chr16_34717529     AAsi    G    A        0      0        2 
  16 chr16_34717529     AKia    G    A        0      0        2 
  16 chr16_34717529     AOna    G    A        0      0        2 
  16 chr16_34717529     ASom    G    A        0      0        2 
  16 chr16_34717529     HCab    G    A        0      0        2 
  16 chr16_34717529     HPrz    G    A        0      0        2 
  16 chr16_34717529     ZBoe    G    A      0.5      1        2 
  16 chr16_34717529     ZGre    G    A        0      0        2 
  16 chr16_34717529     ZHar    G    A        0      0        2 
  16 chr16_34717529   Sample    G    A        0      0        2 
  16 chr16_34717845     AAsi    A    G        0      0        2 
  16 chr16_34717845     AKia    A    G        0      0        2 
  16 chr16_34717845     AOna    A    G        0      0        2 
  16 chr16_34717845     ASom    A    G        0      0        2 
  16 chr16_34717845     HCab    A    G        0      0        2 
  16 chr16_34717845     HPrz    A    G        0      0        2 
  16 chr16_34717845     ZBoe    A    G        0      0        2 
  16 chr16_34717845     ZGre    A    G      0.5      1        2 
  16 chr16_34717845     ZHar    A    G        1      2        2 
  16 chr16_34717845   Sample    A    G        0      0        2 
  16 chr16_34719755     AAsi    C    A        0      0        2 
  16 chr16_34719755     AKia    C    A        0      0        2 
  16 chr16_34719755     AOna    C    A        0      0        2 
  16 chr16_34719755     ASom    C    A        0      0        2 
  16 chr16_34719755     HCab    C    A        0      0        2 
  16 chr16_34719755     HPrz    C    A        0      0        2 
  16 chr16_34719755     ZBoe    C    A        0      0        2 
  16 chr16_34719755     ZGre    C    A        0      0        2 
  16 chr16_34719755     ZHar    C    A        1      2        2 
  16 chr16_34719755   Sample    C    A        0      0        2 
  16 chr16_34719983     AAsi    A    G        0      0        2 
  16 chr16_34719983     AKia    A    G        0      0        2 
  16 chr16_34719983     AOna    A    G        0      0        2 
  16 chr16_34719983     ASom    A    G        0      0        2 
  16 chr16_34719983     HCab    A    G        0      0        2 
  16 chr16_34719983     HPrz    A    G        0      0        2 
  16 chr16_34719983     ZBoe    A    G      0.5      1        2 
  16 chr16_34719983     ZGre    A    G        0      0        2 
  16 chr16_34719983     ZHar    A    G        0      0        2 
  16 chr16_34719983   Sample    A    G        0      0        2 
  16 chr16_34723942     AAsi    A    G      0.5      1        2 
  16 chr16_34723942     AKia    A    G        0      0        2 
  16 chr16_34723942     AOna    A    G        0      0        2 
  16 chr16_34723942     ASom    A    G        0      0        2 
  16 chr16_34723942     HCab    A    G        0      0        2 
  16 chr16_34723942     HPrz    A    G        0      0        2 
  16 chr16_34723942     ZBoe    A    G        0      0        2 
  16 chr16_34723942     ZGre    A    G        0      0        2 
  16 chr16_34723942     ZHar    A    G        0      0        2 
  16 chr16_34723942   Sample    A    G        0      0        2 
  16 chr16_34737640     AAsi    T    G        0      0        2 
  16 chr16_34737640     AKia    T    G        0      0        2 
  16 chr16_34737640     AOna    T    G        0      0        2 
  16 chr16_34737640     ASom    T    G        0      0        2 
  16 chr16_34737640     HCab    T    G        0      0        2 
  16 chr16_34737640     HPrz    T    G        0      0        2 
  16 chr16_34737640     ZBoe    T    G        0      0        2 
  16 chr16_34737640     ZGre    T    G        0      0        2 
  16 chr16_34737640     ZHar    T    G        1      2        2 
  16 chr16_34737640   Sample    T    G        0      0        2 
  16 chr16_34746611     AAsi    A    G        0      0        2 
  16 chr16_34746611     AKia    A    G        0      0        2 
  16 chr16_34746611     AOna    A    G        0      0        2 
  16 chr16_34746611     ASom    A    G        0      0        2 
  16 chr16_34746611     HCab    A    G        0      0        2 
  16 chr16_34746611     HPrz    A    G        0      0        2 
  16 chr16_34746611     ZBoe    A    G        1      2        2 
  16 chr16_34746611     ZGre    A    G        1      2        2 
  16 chr16_34746611     ZHar    A    G        0      0        2 
  16 chr16_34746611   Sample    A    G        0      0        2 
  16 chr16_34747978     AAsi    G    A        0      0        2 
  16 chr16_34747978     AKia    G    A        0      0        2 
  16 chr16_34747978     AOna    G    A        0      0        2 
  16 chr16_34747978     ASom    G    A        0      0        2 
  16 chr16_34747978     HCab    G    A        0      0        2 
  16 chr16_34747978     HPrz    G    A        0      0        2 
  16 chr16_34747978     ZBoe    G    A      0.5      1        2 
  16 chr16_34747978     ZGre    G    A        0      0        2 
  16 chr16_34747978     ZHar    G    A        0      0        2 
  16 chr16_34747978   Sample    G    A        0      0        2 
  16 chr16_34755888     AAsi    T    C        0      0        2 
  16 chr16_34755888     AKia    T    C        0      0        2 
  16 chr16_34755888     AOna    T    C      0.5      1        2 
  16 chr16_34755888     ASom    T    C        0      0        2 
  16 chr16_34755888     HCab    T    C        0      0        2 
  16 chr16_34755888     HPrz    T    C        0      0        2 
  16 chr16_34755888     ZBoe    T    C        0      0        2 
  16 chr16_34755888     ZGre    T    C        0      0        2 
  16 chr16_34755888     ZHar    T    C        0      0        2 
  16 chr16_34755888   Sample    T    C        0      0        2 
  16 chr16_34763188     AAsi    T    C        0      0        2 
  16 chr16_34763188     AKia    T    C        0      0        2 
  16 chr16_34763188     AOna    T    C        0      0        2 
  16 chr16_34763188     ASom    T    C        0      0        2 
  16 chr16_34763188     HCab    T    C        1      2        2 
  16 chr16_34763188     HPrz    T    C        1      2        2 
  16 chr16_34763188     ZBoe    T    C        0      0        2 
  16 chr16_34763188     ZGre    T    C        0      0        2 
  16 chr16_34763188     ZHar    T    C        0      0        2 
  16 chr16_34763188   Sample    T    C        0      0        2 
  16 chr16_34773334     AAsi    G    C        0      0        2 
  16 chr16_34773334     AKia    G    C        0      0        2 
  16 chr16_34773334     AOna    G    C        0      0        2 
  16 chr16_34773334     ASom    G    C        0      0        2 
  16 chr16_34773334     HCab    G    C      0.5      1        2 
  16 chr16_34773334     HPrz    G    C        0      0        2 
  16 chr16_34773334     ZBoe    G    C        0      0        2 
  16 chr16_34773334     ZGre    G    C        0      0        2 
  16 chr16_34773334     ZHar    G    C        0      0        2 
  16 chr16_34773334   Sample    G    C        0      0        2 
  16 chr16_34779591     AAsi    A    G        0      0        2 
  16 chr16_34779591     AKia    A    G        0      0        2 
  16 chr16_34779591     AOna    A    G        0      0        2 
  16 chr16_34779591     ASom    A    G        0      0        2 
  16 chr16_34779591     HCab    A    G        0      0        2 
  16 chr16_34779591     HPrz    A    G        0      0        2 
  16 chr16_34779591     ZBoe    A    G        0      0        2 
  16 chr16_34779591     ZGre    A    G        1      2        2 
  16 chr16_34779591     ZHar    A    G        0      0        2 
  16 chr16_34779591   Sample    A    G        0      0        2 
  16 chr16_34779649     AAsi    T    C        0      0        2 
  16 chr16_34779649     AKia    T    C        0      0        2 
  16 chr16_34779649     AOna    T    C        0      0        2 
  16 chr16_34779649     ASom    T    C        0      0        2 
  16 chr16_34779649     HCab    T    C        0      0        2 
  16 chr16_34779649     HPrz    T    C        0      0        2 
  16 chr16_34779649     ZBoe    T    C        0      0        2 
  16 chr16_34779649     ZGre    T    C        0      0        2 
  16 chr16_34779649     ZHar    T    C        1      2        2 
  16 chr16_34779649   Sample    T    C        0      0        2 
  16 chr16_34790386     AAsi    A    G        0      0        2 
  16 chr16_34790386     AKia    A    G        0      0        2 
  16 chr16_34790386     AOna    A    G        0      0        2 
  16 chr16_34790386     ASom    A    G        0      0        2 
  16 chr16_34790386     HCab    A    G        0      0        2 
  16 chr16_34790386     HPrz    A    G        0      0        2 
  16 chr16_34790386     ZBoe    A    G        1      2        2 
  16 chr16_34790386     ZGre    A    G        0      0        2 
  16 chr16_34790386     ZHar    A    G        0      0        2 
  16 chr16_34790386   Sample    A    G        0      0        2 
  16 chr16_34794030     AAsi    A    G        0      0        2 
  16 chr16_34794030     AKia    A    G        1      2        2 
  16 chr16_34794030     AOna    A    G        0      0        2 
  16 chr16_34794030     ASom    A    G        0      0        2 
  16 chr16_34794030     HCab    A    G        0      0        2 
  16 chr16_34794030     HPrz    A    G        0      0        2 
  16 chr16_34794030     ZBoe    A    G        0      0        2 
  16 chr16_34794030     ZGre    A    G        0      0        2 
  16 chr16_34794030     ZHar    A    G        0      0        2 
  16 chr16_34794030   Sample    A    G        0      0        2 
  16 chr16_34805194     AAsi    C    T        0      0        2 
  16 chr16_34805194     AKia    C    T        0      0        2 
  16 chr16_34805194     AOna    C    T        0      0        2 
  16 chr16_34805194     ASom    C    T        0      0        2 
  16 chr16_34805194     HCab    C    T        0      0        2 
  16 chr16_34805194     HPrz    C    T      0.5      1        2 
  16 chr16_34805194     ZBoe    C    T        0      0        2 
  16 chr16_34805194     ZGre    C    T        0      0        2 
  16 chr16_34805194     ZHar    C    T        0      0        2 
  16 chr16_34805194   Sample    C    T        0      0        2 
  16 chr16_34812617     AAsi    G    A        0      0        2 
  16 chr16_34812617     AKia    G    A        0      0        2 
  16 chr16_34812617     AOna    G    A        0      0        2 
  16 chr16_34812617     ASom    G    A        0      0        2 
  16 chr16_34812617     HCab    G    A        0      0        2 
  16 chr16_34812617     HPrz    G    A        0      0        2 
  16 chr16_34812617     ZBoe    G    A        0      0        2 
  16 chr16_34812617     ZGre    G    A        1      2        2 
  16 chr16_34812617     ZHar    G    A        0      0        2 
  16 chr16_34812617   Sample    G    A        0      0        2 
  16 chr16_34818948     AAsi    G    C        0      0        2 
  16 chr16_34818948     AKia    G    C        0      0        2 
  16 chr16_34818948     AOna    G    C        0      0        2 
  16 chr16_34818948     ASom    G    C        0      0        2 
  16 chr16_34818948     HCab    G    C        1      2        2 
  16 chr16_34818948     HPrz    G    C        1      2        2 
  16 chr16_34818948     ZBoe    G    C        0      0        2 
  16 chr16_34818948     ZGre    G    C        0      0        2 
  16 chr16_34818948     ZHar    G    C        0      0        2 
  16 chr16_34818948   Sample    G    C        0      0        2 
  16 chr16_34820700     AAsi    G    C        0      0        2 
  16 chr16_34820700     AKia    G    C        0      0        2 
  16 chr16_34820700     AOna    G    C        0      0        2 
  16 chr16_34820700     ASom    G    C        0      0        2 
  16 chr16_34820700     HCab    G    C      0.5      1        2 
  16 chr16_34820700     HPrz    G    C        0      0        2 
  16 chr16_34820700     ZBoe    G    C        0      0        2 
  16 chr16_34820700     ZGre    G    C        0      0        2 
  16 chr16_34820700     ZHar    G    C        0      0        2 
  16 chr16_34820700   Sample    G    C        0      0        2 
  16 chr16_34829655     AAsi    G    T        1      2        2 
  16 chr16_34829655     AKia    G    T        1      2        2 
  16 chr16_34829655     AOna    G    T        0      0        2 
  16 chr16_34829655     ASom    G    T        1      2        2 
  16 chr16_34829655     HCab    G    T        0      0        2 
  16 chr16_34829655     HPrz    G    T        0      0        2 
  16 chr16_34829655     ZBoe    G    T        0      0        2 
  16 chr16_34829655     ZGre    G    T        0      0        2 
  16 chr16_34829655     ZHar    G    T        0      0        2 
  16 chr16_34829655   Sample    G    T        1      2        2 
  16 chr16_34847764     AAsi    A    G        0      0        2 
  16 chr16_34847764     AKia    A    G      0.5      1        2 
  16 chr16_34847764     AOna    A    G        0      0        2 
  16 chr16_34847764     ASom    A    G        0      0        2 
  16 chr16_34847764     HCab    A    G        0      0        2 
  16 chr16_34847764     HPrz    A    G        0      0        2 
  16 chr16_34847764     ZBoe    A    G        0      0        2 
  16 chr16_34847764     ZGre    A    G        0      0        2 
  16 chr16_34847764     ZHar    A    G        0      0        2 
  16 chr16_34847764   Sample    A    G        0      0        2 
  16 chr16_34848857     AAsi    T    C        0      0        2 
  16 chr16_34848857     AKia    T    C        0      0        2 
  16 chr16_34848857     AOna    T    C        0      0        2 
  16 chr16_34848857     ASom    T    C        0      0        2 
  16 chr16_34848857     HCab    T    C        0      0        2 
  16 chr16_34848857     HPrz    T    C        0      0        2 
  16 chr16_34848857     ZBoe    T    C        0      0        2 
  16 chr16_34848857     ZGre    T    C        1      2        2 
  16 chr16_34848857     ZHar    T    C        0      0        2 
  16 chr16_34848857   Sample    T    C        0      0        2 
  16 chr16_34851310     AAsi    C    G        0      0        2 
  16 chr16_34851310     AKia    C    G        0      0        2 
  16 chr16_34851310     AOna    C    G        0      0        2 
  16 chr16_34851310     ASom    C    G      0.5      1        2 
  16 chr16_34851310     HCab    C    G        0      0        2 
  16 chr16_34851310     HPrz    C    G        0      0        2 
  16 chr16_34851310     ZBoe    C    G        0      0        2 
  16 chr16_34851310     ZGre    C    G        0      0        2 
  16 chr16_34851310     ZHar    C    G        0      0        2 
  16 chr16_34851310   Sample    C    G        0      0        2 
  16 chr16_34854750     AAsi    A    T        0      0        2 
  16 chr16_34854750     AKia    A    T        0      0        2 
  16 chr16_34854750     AOna    A    T        0      0        2 
  16 chr16_34854750     ASom    A    T      0.5      1        2 
  16 chr16_34854750     HCab    A    T        0      0        2 
  16 chr16_34854750     HPrz    A    T        0      0        2 
  16 chr16_34854750     ZBoe    A    T        0      0        2 
  16 chr16_34854750     ZGre    A    T        0      0        2 
  16 chr16_34854750     ZHar    A    T        0      0        2 
  16 chr16_34854750   Sample    A    T        0      0        2 
  16 chr16_34856886     AAsi    C    A        0      0        2 
  16 chr16_34856886     AKia    C    A        0      0        2 
  16 chr16_34856886     AOna    C    A        0      0        2 
  16 chr16_34856886     ASom    C    A        0      0        2 
  16 chr16_34856886     HCab    C    A        1      2        2 
  16 chr16_34856886     HPrz    C    A        1      2        2 
  16 chr16_34856886     ZBoe    C    A        0      0        2 
  16 chr16_34856886     ZGre    C    A        0      0        2 
  16 chr16_34856886     ZHar    C    A        0      0        2 
  16 chr16_34856886   Sample    C    A        0      0        2 
  16 chr16_34861309     AAsi    G    C      0.5      1        2 
  16 chr16_34861309     AKia    G    C        0      0        2 
  16 chr16_34861309     AOna    G    C        0      0        2 
  16 chr16_34861309     ASom    G    C        0      0        2 
  16 chr16_34861309     HCab    G    C        0      0        2 
  16 chr16_34861309     HPrz    G    C        0      0        2 
  16 chr16_34861309     ZBoe    G    C        0      0        2 
  16 chr16_34861309     ZGre    G    C        0      0        2 
  16 chr16_34861309     ZHar    G    C        0      0        2 
  16 chr16_34861309   Sample    G    C        0      0        2 
  16 chr16_34862078     AAsi    A    G        0      0        2 
  16 chr16_34862078     AKia    A    G        0      0        2 
  16 chr16_34862078     AOna    A    G        0      0        2 
  16 chr16_34862078     ASom    A    G        0      0        2 
  16 chr16_34862078     HCab    A    G        1      2        2 
  16 chr16_34862078     HPrz    A    G        1      2        2 
  16 chr16_34862078     ZBoe    A    G        0      0        2 
  16 chr16_34862078     ZGre    A    G        0      0        2 
  16 chr16_34862078     ZHar    A    G        0      0        2 
  16 chr16_34862078   Sample    A    G        0      0        2 
  16 chr16_34886252     AAsi    G    A        0      0        2 
  16 chr16_34886252     AKia    G    A        0      0        2 
  16 chr16_34886252     AOna    G    A        0      0        2 
  16 chr16_34886252     ASom    G    A        0      0        2 
  16 chr16_34886252     HCab    G    A        0      0        2 
  16 chr16_34886252     HPrz    G    A        0      0        2 
  16 chr16_34886252     ZBoe    G    A      0.5      1        2 
  16 chr16_34886252     ZGre    G    A        0      0        2 
  16 chr16_34886252     ZHar    G    A        0      0        2 
  16 chr16_34886252   Sample    G    A        0      0        2 
  16 chr16_34886623     AAsi    T    G        0      0        2 
  16 chr16_34886623     AKia    T    G        0      0        2 
  16 chr16_34886623     AOna    T    G        0      0        2 
  16 chr16_34886623     ASom    T    G        0      0        2 
  16 chr16_34886623     HCab    T    G        1      2        2 
  16 chr16_34886623     HPrz    T    G        1      2        2 
  16 chr16_34886623     ZBoe    T    G        0      0        2 
  16 chr16_34886623     ZGre    T    G        0      0        2 
  16 chr16_34886623     ZHar    T    G        0      0        2 
  16 chr16_34886623   Sample    T    G        0      0        2 
  16 chr16_34890578     AAsi    C    T        0      0        2 
  16 chr16_34890578     AKia    C    T        0      0        2 
  16 chr16_34890578     AOna    C    T        0      0        2 
  16 chr16_34890578     ASom    C    T        0      0        2 
  16 chr16_34890578     HCab    C    T        0      0        2 
  16 chr16_34890578     HPrz    C    T        0      0        2 
  16 chr16_34890578     ZBoe    C    T        0      0        2 
  16 chr16_34890578     ZGre    C    T        0      0        2 
  16 chr16_34890578     ZHar    C    T        1      2        2 
  16 chr16_34890578   Sample    C    T        0      0        2 
  16 chr16_34894345     AAsi    T    C        0      0        2 
  16 chr16_34894345     AKia    T    C        1      2        2 
  16 chr16_34894345     AOna    T    C        0      0        2 
  16 chr16_34894345     ASom    T    C        0      0        2 
  16 chr16_34894345     HCab    T    C        0      0        2 
  16 chr16_34894345     HPrz    T    C        0      0        2 
  16 chr16_34894345     ZBoe    T    C        0      0        2 
  16 chr16_34894345     ZGre    T    C        0      0        2 
  16 chr16_34894345     ZHar    T    C        0      0        2 
  16 chr16_34894345   Sample    T    C        0      0        2 
  16 chr16_34896412     AAsi    T    C        0      0        2 
  16 chr16_34896412     AKia    T    C        0      0        2 
  16 chr16_34896412     AOna    T    C        0      0        2 
  16 chr16_34896412     ASom    T    C        0      0        2 
  16 chr16_34896412     HCab    T    C        0      0        2 
  16 chr16_34896412     HPrz    T    C        0      0        2 
  16 chr16_34896412     ZBoe    T    C        0      0        2 
  16 chr16_34896412     ZGre    T    C        1      2        2 
  16 chr16_34896412     ZHar    T    C        0      0        2 
  16 chr16_34896412   Sample    T    C        0      0        2 
  16 chr16_34900749     AAsi    G    A        0      0        2 
  16 chr16_34900749     AKia    G    A        0      0        2 
  16 chr16_34900749     AOna    G    A        0      0        2 
  16 chr16_34900749     ASom    G    A        0      0        2 
  16 chr16_34900749     HCab    G    A        0      0        2 
  16 chr16_34900749     HPrz    G    A        0      0        2 
  16 chr16_34900749     ZBoe    G    A        0      0        2 
  16 chr16_34900749     ZGre    G    A        1      2        2 
  16 chr16_34900749     ZHar    G    A        0      0        2 
  16 chr16_34900749   Sample    G    A        0      0        2 
  16 chr16_34905053     AAsi    T    G        0      0        2 
  16 chr16_34905053     AKia    T    G        0      0        2 
  16 chr16_34905053     AOna    T    G        0      0        2 
  16 chr16_34905053     ASom    T    G        0      0        2 
  16 chr16_34905053     HCab    T    G        0      0        2 
  16 chr16_34905053     HPrz    T    G        0      0        2 
  16 chr16_34905053     ZBoe    T    G      0.5      1        2 
  16 chr16_34905053     ZGre    T    G        0      0        2 
  16 chr16_34905053     ZHar    T    G        0      0        2 
  16 chr16_34905053   Sample    T    G        0      0        2 
  16 chr16_34905268     AAsi    A    G        0      0        2 
  16 chr16_34905268     AKia    A    G        0      0        2 
  16 chr16_34905268     AOna    A    G        0      0        2 
  16 chr16_34905268     ASom    A    G        0      0        2 
  16 chr16_34905268     HCab    A    G        0      0        2 
  16 chr16_34905268     HPrz    A    G      0.5      1        2 
  16 chr16_34905268     ZBoe    A    G        0      0        2 
  16 chr16_34905268     ZGre    A    G        0      0        2 
  16 chr16_34905268     ZHar    A    G        0      0        2 
  16 chr16_34905268   Sample    A    G        0      0        2 
  16 chr16_34908962     AAsi    T    C        0      0        2 
  16 chr16_34908962     AKia    T    C        0      0        2 
  16 chr16_34908962     AOna    T    C        0      0        2 
  16 chr16_34908962     ASom    T    C        0      0        2 
  16 chr16_34908962     HCab    T    C        0      0        2 
  16 chr16_34908962     HPrz    T    C        0      0        2 
  16 chr16_34908962     ZBoe    T    C        0      0        2 
  16 chr16_34908962     ZGre    T    C        0      0        2 
  16 chr16_34908962     ZHar    T    C        1      2        2 
  16 chr16_34908962   Sample    T    C        0      0        2 
  16 chr16_34922349     AAsi    C    T        0      0        2 
  16 chr16_34922349     AKia    C    T        0      0        2 
  16 chr16_34922349     AOna    C    T        0      0        2 
  16 chr16_34922349     ASom    C    T        0      0        2 
  16 chr16_34922349     HCab    C    T        0      0        2 
  16 chr16_34922349     HPrz    C    T        0      0        2 
  16 chr16_34922349     ZBoe    C    T        0      0        2 
  16 chr16_34922349     ZGre    C    T      0.5      1        2 
  16 chr16_34922349     ZHar    C    T        0      0        2 
  16 chr16_34922349   Sample    C    T        0      0        2 
  16 chr16_34926031     AAsi    T    C        0      0        2 
  16 chr16_34926031     AKia    T    C        0      0        2 
  16 chr16_34926031     AOna    T    C        0      0        2 
  16 chr16_34926031     ASom    T    C        0      0        2 
  16 chr16_34926031     HCab    T    C        0      0        2 
  16 chr16_34926031     HPrz    T    C        0      0        2 
  16 chr16_34926031     ZBoe    T    C        0      0        2 
  16 chr16_34926031     ZGre    T    C        1      2        2 
  16 chr16_34926031     ZHar    T    C        0      0        2 
  16 chr16_34926031   Sample    T    C        0      0        2 
  16 chr16_34930270     AAsi    T    C        0      0        2 
  16 chr16_34930270     AKia    T    C        0      0        2 
  16 chr16_34930270     AOna    T    C        0      0        2 
  16 chr16_34930270     ASom    T    C        0      0        2 
  16 chr16_34930270     HCab    T    C        0      0        2 
  16 chr16_34930270     HPrz    T    C        0      0        2 
  16 chr16_34930270     ZBoe    T    C        0      0        2 
  16 chr16_34930270     ZGre    T    C        1      2        2 
  16 chr16_34930270     ZHar    T    C        0      0        2 
  16 chr16_34930270   Sample    T    C        0      0        2 
  16 chr16_34937102     AAsi    G    A        0      0        2 
  16 chr16_34937102     AKia    G    A        0      0        2 
  16 chr16_34937102     AOna    G    A        1      2        2 
  16 chr16_34937102     ASom    G    A        0      0        2 
  16 chr16_34937102     HCab    G    A        0      0        2 
  16 chr16_34937102     HPrz    G    A        0      0        2 
  16 chr16_34937102     ZBoe    G    A        0      0        2 
  16 chr16_34937102     ZGre    G    A        0      0        2 
  16 chr16_34937102     ZHar    G    A        0      0        2 
  16 chr16_34937102   Sample    G    A        0      0        2 
  16 chr16_34937928     AAsi    G    C        1      2        2 
  16 chr16_34937928     AKia    G    C        0      0        2 
  16 chr16_34937928     AOna    G    C        0      0        2 
  16 chr16_34937928     ASom    G    C        1      2        2 
  16 chr16_34937928     HCab    G    C        0      0        2 
  16 chr16_34937928     HPrz    G    C        0      0        2 
  16 chr16_34937928     ZBoe    G    C        0      0        2 
  16 chr16_34937928     ZGre    G    C        0      0        2 
  16 chr16_34937928     ZHar    G    C        0      0        2 
  16 chr16_34937928   Sample    G    C        1      2        2 
  16 chr16_34941305     AAsi    T    C        0      0        2 
  16 chr16_34941305     AKia    T    C        0      0        2 
  16 chr16_34941305     AOna    T    C        0      0        2 
  16 chr16_34941305     ASom    T    C        0      0        2 
  16 chr16_34941305     HCab    T    C        0      0        2 
  16 chr16_34941305     HPrz    T    C        0      0        2 
  16 chr16_34941305     ZBoe    T    C        0      0        2 
  16 chr16_34941305     ZGre    T    C        0      0        2 
  16 chr16_34941305     ZHar    T    C        1      2        2 
  16 chr16_34941305   Sample    T    C        0      0        2 
  16 chr16_34946856     AAsi    A    G        0      0        2 
  16 chr16_34946856     AKia    A    G        0      0        2 
  16 chr16_34946856     AOna    A    G        0      0        2 
  16 chr16_34946856     ASom    A    G        0      0        2 
  16 chr16_34946856     HCab    A    G        1      2        2 
  16 chr16_34946856     HPrz    A    G        1      2        2 
  16 chr16_34946856     ZBoe    A    G        0      0        2 
  16 chr16_34946856     ZGre    A    G        0      0        2 
  16 chr16_34946856     ZHar    A    G        0      0        2 
  16 chr16_34946856   Sample    A    G        0      0        2 
  16 chr16_34949689     AAsi    G    T        1      2        2 
  16 chr16_34949689     AKia    G    T        0      0        2 
  16 chr16_34949689     AOna    G    T        0      0        2 
  16 chr16_34949689     ASom    G    T        1      2        2 
  16 chr16_34949689     HCab    G    T        1      2        2 
  16 chr16_34949689     HPrz    G    T        1      2        2 
  16 chr16_34949689     ZBoe    G    T        0      0        2 
  16 chr16_34949689     ZGre    G    T        0      0        2 
  16 chr16_34949689     ZHar    G    T        0      0        2 
  16 chr16_34949689   Sample    G    T        1      2        2 
  16 chr16_34952247     AAsi    C    T        0      0        2 
  16 chr16_34952247     AKia    C    T        0      0        2 
  16 chr16_34952247     AOna    C    T        0      0        2 
  16 chr16_34952247     ASom    C    T        0      0        2 
  16 chr16_34952247     HCab    C    T        0      0        2 
  16 chr16_34952247     HPrz    C    T        0      0        2 
  16 chr16_34952247     ZBoe    C    T        1      2        2 
  16 chr16_34952247     ZGre    C    T        0      0        2 
  16 chr16_34952247     ZHar    C    T        0      0        2 
  16 chr16_34952247   Sample    C    T        0      0        2 
  16 chr16_34956568     AAsi    G    A        0      0        2 
  16 chr16_34956568     AKia    G    A        0      0        2 
  16 chr16_34956568     AOna    G    A        0      0        2 
  16 chr16_34956568     ASom    G    A        0      0        2 
  16 chr16_34956568     HCab    G    A        0      0        2 
  16 chr16_34956568     HPrz    G    A      0.5      1        2 
  16 chr16_34956568     ZBoe    G    A        0      0        2 
  16 chr16_34956568     ZGre    G    A        0      0        2 
  16 chr16_34956568     ZHar    G    A        0      0        2 
  16 chr16_34956568   Sample    G    A        0      0        2 
  16 chr16_34957020     AAsi    T    C        0      0        2 
  16 chr16_34957020     AKia    T    C        0      0        2 
  16 chr16_34957020     AOna    T    C        0      0        2 
  16 chr16_34957020     ASom    T    C        0      0        2 
  16 chr16_34957020     HCab    T    C        0      0        2 
  16 chr16_34957020     HPrz    T    C        0      0        2 
  16 chr16_34957020     ZBoe    T    C        0      0        2 
  16 chr16_34957020     ZGre    T    C      0.5      1        2 
  16 chr16_34957020     ZHar    T    C        0      0        2 
  16 chr16_34957020   Sample    T    C        0      0        2 
  16 chr16_34957254     AAsi    C    A      0.5      1        2 
  16 chr16_34957254     AKia    C    A        0      0        2 
  16 chr16_34957254     AOna    C    A        0      0        2 
  16 chr16_34957254     ASom    C    A        0      0        2 
  16 chr16_34957254     HCab    C    A        0      0        2 
  16 chr16_34957254     HPrz    C    A        0      0        2 
  16 chr16_34957254     ZBoe    C    A        0      0        2 
  16 chr16_34957254     ZGre    C    A        0      0        2 
  16 chr16_34957254     ZHar    C    A        0      0        2 
  16 chr16_34957254   Sample    C    A        1      2        2 
  16 chr16_34958392     AAsi    A    G        0      0        2 
  16 chr16_34958392     AKia    A    G        0      0        2 
  16 chr16_34958392     AOna    A    G        0      0        2 
  16 chr16_34958392     ASom    A    G        0      0        2 
  16 chr16_34958392     HCab    A    G      0.5      1        2 
  16 chr16_34958392     HPrz    A    G      0.5      1        2 
  16 chr16_34958392     ZBoe    A    G        0      0        2 
  16 chr16_34958392     ZGre    A    G        0      0        2 
  16 chr16_34958392     ZHar    A    G        0      0        2 
  16 chr16_34958392   Sample    A    G        0      0        2 
  16 chr16_34962473     AAsi    A    G        0      0        2 
  16 chr16_34962473     AKia    A    G        1      2        2 
  16 chr16_34962473     AOna    A    G        1      2        2 
  16 chr16_34962473     ASom    A    G        0      0        2 
  16 chr16_34962473     HCab    A    G        0      0        2 
  16 chr16_34962473     HPrz    A    G        0      0        2 
  16 chr16_34962473     ZBoe    A    G        0      0        2 
  16 chr16_34962473     ZGre    A    G        0      0        2 
  16 chr16_34962473     ZHar    A    G        0      0        2 
  16 chr16_34962473   Sample    A    G        0      0        2 
  16 chr16_34966832     AAsi    G    A        0      0        2 
  16 chr16_34966832     AKia    G    A        0      0        2 
  16 chr16_34966832     AOna    G    A        0      0        2 
  16 chr16_34966832     ASom    G    A        0      0        2 
  16 chr16_34966832     HCab    G    A      0.5      1        2 
  16 chr16_34966832     HPrz    G    A        0      0        2 
  16 chr16_34966832     ZBoe    G    A        0      0        2 
  16 chr16_34966832     ZGre    G    A        0      0        2 
  16 chr16_34966832     ZHar    G    A        0      0        2 
  16 chr16_34966832   Sample    G    A        0      0        2 
  16 chr16_34974966     AAsi    A    G        0      0        2 
  16 chr16_34974966     AKia    A    G        0      0        2 
  16 chr16_34974966     AOna    A    G        0      0        2 
  16 chr16_34974966     ASom    A    G        0      0        2 
  16 chr16_34974966     HCab    A    G        0      0        2 
  16 chr16_34974966     HPrz    A    G        0      0        2 
  16 chr16_34974966     ZBoe    A    G      0.5      1        2 
  16 chr16_34974966     ZGre    A    G        0      0        2 
  16 chr16_34974966     ZHar    A    G        0      0        2 
  16 chr16_34974966   Sample    A    G        0      0        2 
  16 chr16_34975998     AAsi    A    G        0      0        2 
  16 chr16_34975998     AKia    A    G        0      0        2 
  16 chr16_34975998     AOna    A    G        0      0        2 
  16 chr16_34975998     ASom    A    G        0      0        2 
  16 chr16_34975998     HCab    A    G        1      2        2 
  16 chr16_34975998     HPrz    A    G        1      2        2 
  16 chr16_34975998     ZBoe    A    G        0      0        2 
  16 chr16_34975998     ZGre    A    G        0      0        2 
  16 chr16_34975998     ZHar    A    G        0      0        2 
  16 chr16_34975998   Sample    A    G        0      0        2 
  16 chr16_34982445     AAsi    G    A        1      2        2 
  16 chr16_34982445     AKia    G    A        0      0        2 
  16 chr16_34982445     AOna    G    A        0      0        2 
  16 chr16_34982445     ASom    G    A      0.5      1        2 
  16 chr16_34982445     HCab    G    A        0      0        2 
  16 chr16_34982445     HPrz    G    A        0      0        2 
  16 chr16_34982445     ZBoe    G    A        0      0        2 
  16 chr16_34982445     ZGre    G    A        0      0        2 
  16 chr16_34982445     ZHar    G    A        0      0        2 
  16 chr16_34982445   Sample    G    A        1      2        2 
  16 chr16_34984469     AAsi    T    C        0      0        2 
  16 chr16_34984469     AKia    T    C        0      0        2 
  16 chr16_34984469     AOna    T    C        0      0        2 
  16 chr16_34984469     ASom    T    C        0      0        2 
  16 chr16_34984469     HCab    T    C        0      0        2 
  16 chr16_34984469     HPrz    T    C        0      0        2 
  16 chr16_34984469     ZBoe    T    C        0      0        2 
  16 chr16_34984469     ZGre    T    C        0      0        2 
  16 chr16_34984469     ZHar    T    C      0.5      1        2 
  16 chr16_34984469   Sample    T    C        0      0        2 
  16 chr16_34987851     AAsi    T    C        0      0        2 
  16 chr16_34987851     AKia    T    C        1      2        2 
  16 chr16_34987851     AOna    T    C      0.5      1        2 
  16 chr16_34987851     ASom    T    C      0.5      1        2 
  16 chr16_34987851     HCab    T    C        0      0        2 
  16 chr16_34987851     HPrz    T    C        0      0        2 
  16 chr16_34987851     ZBoe    T    C        0      0        2 
  16 chr16_34987851     ZGre    T    C        0      0        2 
  16 chr16_34987851     ZHar    T    C        0      0        2 
  16 chr16_34987851   Sample    T    C        0      0        2 
  16 chr16_34989348     AAsi    T    C        0      0        2 
  16 chr16_34989348     AKia    T    C        0      0        2 
  16 chr16_34989348     AOna    T    C        0      0        2 
  16 chr16_34989348     ASom    T    C      0.5      1        2 
  16 chr16_34989348     HCab    T    C        0      0        2 
  16 chr16_34989348     HPrz    T    C        0      0        2 
  16 chr16_34989348     ZBoe    T    C        0      0        2 
  16 chr16_34989348     ZGre    T    C        0      0        2 
  16 chr16_34989348     ZHar    T    C        0      0        2 
  16 chr16_34989348   Sample    T    C        0      0        2 
  16 chr16_34993849     AAsi    C    T        0      0        2 
  16 chr16_34993849     AKia    C    T        0      0        2 
  16 chr16_34993849     AOna    C    T        0      0        2 
  16 chr16_34993849     ASom    C    T        0      0        2 
  16 chr16_34993849     HCab    C    T        0      0        2 
  16 chr16_34993849     HPrz    C    T        0      0        2 
  16 chr16_34993849     ZBoe    C    T        0      0        2 
  16 chr16_34993849     ZGre    C    T      0.5      1        2 
  16 chr16_34993849     ZHar    C    T        0      0        2 
  16 chr16_34993849   Sample    C    T        0      0        2 
  16 chr16_34994329     AAsi    A    G        0      0        2 
  16 chr16_34994329     AKia    A    G        0      0        2 
  16 chr16_34994329     AOna    A    G        0      0        2 
  16 chr16_34994329     ASom    A    G        0      0        2 
  16 chr16_34994329     HCab    A    G        0      0        2 
  16 chr16_34994329     HPrz    A    G        0      0        2 
  16 chr16_34994329     ZBoe    A    G        0      0        2 
  16 chr16_34994329     ZGre    A    G      0.5      1        2 
  16 chr16_34994329     ZHar    A    G        0      0        2 
  16 chr16_34994329   Sample    A    G        0      0        2 
  16 chr16_35018155     AAsi    G    A        0      0        2 
  16 chr16_35018155     AKia    G    A      0.5      1        2 
  16 chr16_35018155     AOna    G    A        0      0        2 
  16 chr16_35018155     ASom    G    A        0      0        2 
  16 chr16_35018155     HCab    G    A        0      0        2 
  16 chr16_35018155     HPrz    G    A        0      0        2 
  16 chr16_35018155     ZBoe    G    A        0      0        2 
  16 chr16_35018155     ZGre    G    A        0      0        2 
  16 chr16_35018155     ZHar    G    A        0      0        2 
  16 chr16_35018155   Sample    G    A        0      0        2 
  16 chr16_35026619     AAsi    G    A        0      0        2 
  16 chr16_35026619     AKia    G    A        0      0        2 
  16 chr16_35026619     AOna    G    A        0      0        2 
  16 chr16_35026619     ASom    G    A        0      0        2 
  16 chr16_35026619     HCab    G    A        1      2        2 
  16 chr16_35026619     HPrz    G    A        1      2        2 
  16 chr16_35026619     ZBoe    G    A        0      0        2 
  16 chr16_35026619     ZGre    G    A        0      0        2 
  16 chr16_35026619     ZHar    G    A        0      0        2 
  16 chr16_35026619   Sample    G    A        0      0        2 
  16 chr16_35027822     AAsi    G    C      0.5      1        2 
  16 chr16_35027822     AKia    G    C        0      0        2 
  16 chr16_35027822     AOna    G    C        0      0        2 
  16 chr16_35027822     ASom    G    C        0      0        2 
  16 chr16_35027822     HCab    G    C        0      0        2 
  16 chr16_35027822     HPrz    G    C        0      0        2 
  16 chr16_35027822     ZBoe    G    C        0      0        2 
  16 chr16_35027822     ZGre    G    C        0      0        2 
  16 chr16_35027822     ZHar    G    C        0      0        2 
  16 chr16_35027822   Sample    G    C        1      2        2 
  16 chr16_35033352     AAsi    G    A        0      0        2 
  16 chr16_35033352     AKia    G    A        0      0        2 
  16 chr16_35033352     AOna    G    A        0      0        2 
  16 chr16_35033352     ASom    G    A        0      0        2 
  16 chr16_35033352     HCab    G    A        0      0        2 
  16 chr16_35033352     HPrz    G    A        0      0        2 
  16 chr16_35033352     ZBoe    G    A        1      2        2 
  16 chr16_35033352     ZGre    G    A        1      2        2 
  16 chr16_35033352     ZHar    G    A        1      2        2 
  16 chr16_35033352   Sample    G    A        0      0        2 
  16 chr16_35048351     AAsi    T    A        0      0        2 
  16 chr16_35048351     AKia    T    A        1      2        2 
  16 chr16_35048351     AOna    T    A        1      2        2 
  16 chr16_35048351     ASom    T    A        0      0        2 
  16 chr16_35048351     HCab    T    A        0      0        2 
  16 chr16_35048351     HPrz    T    A        0      0        2 
  16 chr16_35048351     ZBoe    T    A        0      0        2 
  16 chr16_35048351     ZGre    T    A        0      0        2 
  16 chr16_35048351     ZHar    T    A        0      0        2 
  16 chr16_35048351   Sample    T    A        0      0        2 
  16 chr16_35056149     AAsi    A    G        0      0        2 
  16 chr16_35056149     AKia    A    G        0      0        2 
  16 chr16_35056149     AOna    A    G        0      0        2 
  16 chr16_35056149     ASom    A    G        0      0        2 
  16 chr16_35056149     HCab    A    G        0      0        2 
  16 chr16_35056149     HPrz    A    G        0      0        2 
  16 chr16_35056149     ZBoe    A    G      0.5      1        2 
  16 chr16_35056149     ZGre    A    G        0      0        2 
  16 chr16_35056149     ZHar    A    G        0      0        2 
  16 chr16_35056149   Sample    A    G        0      0        2 
  16 chr16_35056808     AAsi    T    C        0      0        2 
  16 chr16_35056808     AKia    T    C        0      0        2 
  16 chr16_35056808     AOna    T    C        0      0        2 
  16 chr16_35056808     ASom    T    C        0      0        2 
  16 chr16_35056808     HCab    T    C        0      0        2 
  16 chr16_35056808     HPrz    T    C      0.5      1        2 
  16 chr16_35056808     ZBoe    T    C        0      0        2 
  16 chr16_35056808     ZGre    T    C        0      0        2 
  16 chr16_35056808     ZHar    T    C        0      0        2 
  16 chr16_35056808   Sample    T    C        0      0        2 
  16 chr16_35057118     AAsi    G    A        0      0        2 
  16 chr16_35057118     AKia    G    A        0      0        2 
  16 chr16_35057118     AOna    G    A        0      0        2 
  16 chr16_35057118     ASom    G    A        0      0        2 
  16 chr16_35057118     HCab    G    A        0      0        2 
  16 chr16_35057118     HPrz    G    A        0      0        2 
  16 chr16_35057118     ZBoe    G    A        1      2        2 
  16 chr16_35057118     ZGre    G    A        1      2        2 
  16 chr16_35057118     ZHar    G    A        0      0        2 
  16 chr16_35057118   Sample    G    A        0      0        2 
  16 chr16_35058144     AAsi    C    T        0      0        2 
  16 chr16_35058144     AKia    C    T        0      0        2 
  16 chr16_35058144     AOna    C    T        0      0        2 
  16 chr16_35058144     ASom    C    T        0      0        2 
  16 chr16_35058144     HCab    C    T        0      0        2 
  16 chr16_35058144     HPrz    C    T        0      0        2 
  16 chr16_35058144     ZBoe    C    T        0      0        2 
  16 chr16_35058144     ZGre    C    T        0      0        2 
  16 chr16_35058144     ZHar    C    T        1      2        2 
  16 chr16_35058144   Sample    C    T        0      0        2 
  16 chr16_35062020     AAsi    A    G        0      0        2 
  16 chr16_35062020     AKia    A    G        0      0        2 
  16 chr16_35062020     AOna    A    G        0      0        2 
  16 chr16_35062020     ASom    A    G        0      0        2 
  16 chr16_35062020     HCab    A    G        1      2        2 
  16 chr16_35062020     HPrz    A    G        1      2        2 
  16 chr16_35062020     ZBoe    A    G        0      0        2 
  16 chr16_35062020     ZGre    A    G        0      0        2 
  16 chr16_35062020     ZHar    A    G        0      0        2 
  16 chr16_35062020   Sample    A    G        0      0        2 
  16 chr16_35063157     AAsi    G    A        0      0        2 
  16 chr16_35063157     AKia    G    A        0      0        2 
  16 chr16_35063157     AOna    G    A        0      0        2 
  16 chr16_35063157     ASom    G    A        0      0        2 
  16 chr16_35063157     HCab    G    A        0      0        2 
  16 chr16_35063157     HPrz    G    A        0      0        2 
  16 chr16_35063157     ZBoe    G    A        0      0        2 
  16 chr16_35063157     ZGre    G    A        0      0        2 
  16 chr16_35063157     ZHar    G    A        1      2        2 
  16 chr16_35063157   Sample    G    A        0      0        2 
  16 chr16_35066912     AAsi    C    T        0      0        2 
  16 chr16_35066912     AKia    C    T        0      0        2 
  16 chr16_35066912     AOna    C    T        0      0        2 
  16 chr16_35066912     ASom    C    T        0      0        2 
  16 chr16_35066912     HCab    C    T        1      2        2 
  16 chr16_35066912     HPrz    C    T        1      2        2 
  16 chr16_35066912     ZBoe    C    T        0      0        2 
  16 chr16_35066912     ZGre    C    T        0      0        2 
  16 chr16_35066912     ZHar    C    T        0      0        2 
  16 chr16_35066912   Sample    C    T        0      0        2 
  16 chr16_35085898     AAsi    A    G        0      0        2 
  16 chr16_35085898     AKia    A    G        0      0        2 
  16 chr16_35085898     AOna    A    G        0      0        2 
  16 chr16_35085898     ASom    A    G        0      0        2 
  16 chr16_35085898     HCab    A    G        1      2        2 
  16 chr16_35085898     HPrz    A    G        1      2        2 
  16 chr16_35085898     ZBoe    A    G        0      0        2 
  16 chr16_35085898     ZGre    A    G        0      0        2 
  16 chr16_35085898     ZHar    A    G        0      0        2 
  16 chr16_35085898   Sample    A    G        0      0        2 
  16 chr16_35086696     AAsi    C    G        0      0        2 
  16 chr16_35086696     AKia    C    G      0.5      1        2 
  16 chr16_35086696     AOna    C    G        0      0        2 
  16 chr16_35086696     ASom    C    G        0      0        2 
  16 chr16_35086696     HCab    C    G        0      0        2 
  16 chr16_35086696     HPrz    C    G        0      0        2 
  16 chr16_35086696     ZBoe    C    G        0      0        2 
  16 chr16_35086696     ZGre    C    G        0      0        2 
  16 chr16_35086696     ZHar    C    G        0      0        2 
  16 chr16_35086696   Sample    C    G        0      0        2 
  16 chr16_35088092     AAsi    A    G        0      0        2 
  16 chr16_35088092     AKia    A    G        0      0        2 
  16 chr16_35088092     AOna    A    G        0      0        2 
  16 chr16_35088092     ASom    A    G        0      0        2 
  16 chr16_35088092     HCab    A    G        1      2        2 
  16 chr16_35088092     HPrz    A    G        1      2        2 
  16 chr16_35088092     ZBoe    A    G        0      0        2 
  16 chr16_35088092     ZGre    A    G        0      0        2 
  16 chr16_35088092     ZHar    A    G        0      0        2 
  16 chr16_35088092   Sample    A    G        0      0        2 
  16 chr16_35105123     AAsi    A    C        0      0        2 
  16 chr16_35105123     AKia    A    C        0      0        2 
  16 chr16_35105123     AOna    A    C        0      0        2 
  16 chr16_35105123     ASom    A    C        0      0        2 
  16 chr16_35105123     HCab    A    C        1      2        2 
  16 chr16_35105123     HPrz    A    C        1      2        2 
  16 chr16_35105123     ZBoe    A    C        0      0        2 
  16 chr16_35105123     ZGre    A    C        0      0        2 
  16 chr16_35105123     ZHar    A    C        0      0        2 
  16 chr16_35105123   Sample    A    C        0      0        2 
  16 chr16_35108442     AAsi    C    G        0      0        2 
  16 chr16_35108442     AKia    C    G        0      0        2 
  16 chr16_35108442     AOna    C    G        0      0        2 
  16 chr16_35108442     ASom    C    G        0      0        2 
  16 chr16_35108442     HCab    C    G        1      2        2 
  16 chr16_35108442     HPrz    C    G        1      2        2 
  16 chr16_35108442     ZBoe    C    G        0      0        2 
  16 chr16_35108442     ZGre    C    G        0      0        2 
  16 chr16_35108442     ZHar    C    G        0      0        2 
  16 chr16_35108442   Sample    C    G        0      0        2 
  16 chr16_35109148     AAsi    G    A        0      0        2 
  16 chr16_35109148     AKia    G    A        0      0        2 
  16 chr16_35109148     AOna    G    A        0      0        2 
  16 chr16_35109148     ASom    G    A        0      0        2 
  16 chr16_35109148     HCab    G    A        0      0        2 
  16 chr16_35109148     HPrz    G    A        0      0        2 
  16 chr16_35109148     ZBoe    G    A        1      2        2 
  16 chr16_35109148     ZGre    G    A        0      0        2 
  16 chr16_35109148     ZHar    G    A        0      0        2 
  16 chr16_35109148   Sample    G    A        0      0        2 
  16 chr16_35111215     AAsi    A    G        0      0        2 
  16 chr16_35111215     AKia    A    G        0      0        2 
  16 chr16_35111215     AOna    A    G        0      0        2 
  16 chr16_35111215     ASom    A    G        0      0        2 
  16 chr16_35111215     HCab    A    G        1      2        2 
  16 chr16_35111215     HPrz    A    G        1      2        2 
  16 chr16_35111215     ZBoe    A    G        0      0        2 
  16 chr16_35111215     ZGre    A    G        0      0        2 
  16 chr16_35111215     ZHar    A    G        0      0        2 
  16 chr16_35111215   Sample    A    G        0      0        2 
  16 chr16_35113093     AAsi    A    T        0      0        2 
  16 chr16_35113093     AKia    A    T        0      0        2 
  16 chr16_35113093     AOna    A    T        0      0        2 
  16 chr16_35113093     ASom    A    T        0      0        2 
  16 chr16_35113093     HCab    A    T        1      2        2 
  16 chr16_35113093     HPrz    A    T        1      2        2 
  16 chr16_35113093     ZBoe    A    T        0      0        2 
  16 chr16_35113093     ZGre    A    T        0      0        2 
  16 chr16_35113093     ZHar    A    T        0      0        2 
  16 chr16_35113093   Sample    A    T        0      0        2 
  16 chr16_35115765     AAsi    A    G        1      2        2 
  16 chr16_35115765     AKia    A    G        1      2        2 
  16 chr16_35115765     AOna    A    G        1      2        2 
  16 chr16_35115765     ASom    A    G        1      2        2 
  16 chr16_35115765     HCab    A    G        0      0        2 
  16 chr16_35115765     HPrz    A    G        0      0        2 
  16 chr16_35115765     ZBoe    A    G        0      0        2 
  16 chr16_35115765     ZGre    A    G        0      0        2 
  16 chr16_35115765     ZHar    A    G        0      0        2 
  16 chr16_35115765   Sample    A    G        1      2        2 
  16 chr16_35121070     AAsi    G    A        0      0        2 
  16 chr16_35121070     AKia    G    A        0      0        2 
  16 chr16_35121070     AOna    G    A        0      0        2 
  16 chr16_35121070     ASom    G    A        0      0        2 
  16 chr16_35121070     HCab    G    A      0.5      1        2 
  16 chr16_35121070     HPrz    G    A        0      0        2 
  16 chr16_35121070     ZBoe    G    A        0      0        2 
  16 chr16_35121070     ZGre    G    A        0      0        2 
  16 chr16_35121070     ZHar    G    A        0      0        2 
  16 chr16_35121070   Sample    G    A        0      0        2 
  16 chr16_35125759     AAsi    G    A        0      0        2 
  16 chr16_35125759     AKia    G    A        0      0        2 
  16 chr16_35125759     AOna    G    A        0      0        2 
  16 chr16_35125759     ASom    G    A        0      0        2 
  16 chr16_35125759     HCab    G    A        0      0        2 
  16 chr16_35125759     HPrz    G    A        0      0        2 
  16 chr16_35125759     ZBoe    G    A        1      2        2 
  16 chr16_35125759     ZGre    G    A        0      0        2 
  16 chr16_35125759     ZHar    G    A        0      0        2 
  16 chr16_35125759   Sample    G    A        0      0        2 
  16 chr16_35128539     AAsi    A    G        0      0        2 
  16 chr16_35128539     AKia    A    G        0      0        2 
  16 chr16_35128539     AOna    A    G        0      0        2 
  16 chr16_35128539     ASom    A    G        0      0        2 
  16 chr16_35128539     HCab    A    G        1      2        2 
  16 chr16_35128539     HPrz    A    G        1      2        2 
  16 chr16_35128539     ZBoe    A    G        0      0        2 
  16 chr16_35128539     ZGre    A    G        0      0        2 
  16 chr16_35128539     ZHar    A    G        0      0        2 
  16 chr16_35128539   Sample    A    G        0      0        2 
  16 chr16_35143163     AAsi    A    G        0      0        2 
  16 chr16_35143163     AKia    A    G        0      0        2 
  16 chr16_35143163     AOna    A    G        0      0        2 
  16 chr16_35143163     ASom    A    G        0      0        2 
  16 chr16_35143163     HCab    A    G        0      0        2 
  16 chr16_35143163     HPrz    A    G        0      0        2 
  16 chr16_35143163     ZBoe    A    G        0      0        2 
  16 chr16_35143163     ZGre    A    G        0      0        2 
  16 chr16_35143163     ZHar    A    G      0.5      1        2 
  16 chr16_35143163   Sample    A    G        0      0        2 
  16 chr16_35143234     AAsi    C    A        0      0        2 
  16 chr16_35143234     AKia    C    A        0      0        2 
  16 chr16_35143234     AOna    C    A        0      0        2 
  16 chr16_35143234     ASom    C    A        0      0        2 
  16 chr16_35143234     HCab    C    A        0      0        2 
  16 chr16_35143234     HPrz    C    A        0      0        2 
  16 chr16_35143234     ZBoe    C    A        0      0        2 
  16 chr16_35143234     ZGre    C    A        0      0        2 
  16 chr16_35143234     ZHar    C    A        1      2        2 
  16 chr16_35143234   Sample    C    A        0      0        2 
  16 chr16_35147062     AAsi    A    G      0.5      1        2 
  16 chr16_35147062     AKia    A    G        0      0        2 
  16 chr16_35147062     AOna    A    G        0      0        2 
  16 chr16_35147062     ASom    A    G      0.5      1        2 
  16 chr16_35147062     HCab    A    G        0      0        2 
  16 chr16_35147062     HPrz    A    G        0      0        2 
  16 chr16_35147062     ZBoe    A    G        0      0        2 
  16 chr16_35147062     ZGre    A    G        0      0        2 
  16 chr16_35147062     ZHar    A    G      0.5      1        2 
  16 chr16_35147062   Sample    A    G        1      2        2 
  16 chr16_35148706     AAsi    G    A        0      0        2 
  16 chr16_35148706     AKia    G    A        0      0        2 
  16 chr16_35148706     AOna    G    A        0      0        2 
  16 chr16_35148706     ASom    G    A        0      0        2 
  16 chr16_35148706     HCab    G    A        0      0        2 
  16 chr16_35148706     HPrz    G    A        0      0        2 
  16 chr16_35148706     ZBoe    G    A        0      0        2 
  16 chr16_35148706     ZGre    G    A        1      2        2 
  16 chr16_35148706     ZHar    G    A        0      0        2 
  16 chr16_35148706   Sample    G    A        0      0        2 
  16 chr16_35159151     AAsi    T    C        0      0        2 
  16 chr16_35159151     AKia    T    C        0      0        2 
  16 chr16_35159151     AOna    T    C        0      0        2 
  16 chr16_35159151     ASom    T    C        0      0        2 
  16 chr16_35159151     HCab    T    C        0      0        2 
  16 chr16_35159151     HPrz    T    C        0      0        2 
  16 chr16_35159151     ZBoe    T    C        0      0        2 
  16 chr16_35159151     ZGre    T    C        0      0        2 
  16 chr16_35159151     ZHar    T    C      0.5      1        2 
  16 chr16_35159151   Sample    T    C        0      0        2 
  16 chr16_35175098     AAsi    T    C        0      0        2 
  16 chr16_35175098     AKia    T    C        0      0        2 
  16 chr16_35175098     AOna    T    C        0      0        2 
  16 chr16_35175098     ASom    T    C        0      0        2 
  16 chr16_35175098     HCab    T    C        1      2        2 
  16 chr16_35175098     HPrz    T    C        1      2        2 
  16 chr16_35175098     ZBoe    T    C        0      0        2 
  16 chr16_35175098     ZGre    T    C        0      0        2 
  16 chr16_35175098     ZHar    T    C        0      0        2 
  16 chr16_35175098   Sample    T    C        0      0        2 
  16 chr16_35181362     AAsi    C    T        0      0        2 
  16 chr16_35181362     AKia    C    T        1      2        2 
  16 chr16_35181362     AOna    C    T        0      0        2 
  16 chr16_35181362     ASom    C    T        0      0        2 
  16 chr16_35181362     HCab    C    T        0      0        2 
  16 chr16_35181362     HPrz    C    T        0      0        2 
  16 chr16_35181362     ZBoe    C    T        0      0        2 
  16 chr16_35181362     ZGre    C    T        0      0        2 
  16 chr16_35181362     ZHar    C    T        0      0        2 
  16 chr16_35181362   Sample    C    T        0      0        2 
  16 chr16_35182078     AAsi    C    T        0      0        2 
  16 chr16_35182078     AKia    C    T        0      0        2 
  16 chr16_35182078     AOna    C    T        0      0        2 
  16 chr16_35182078     ASom    C    T        0      0        2 
  16 chr16_35182078     HCab    C    T        1      2        2 
  16 chr16_35182078     HPrz    C    T        1      2        2 
  16 chr16_35182078     ZBoe    C    T        0      0        2 
  16 chr16_35182078     ZGre    C    T        0      0        2 
  16 chr16_35182078     ZHar    C    T        0      0        2 
  16 chr16_35182078   Sample    C    T        0      0        2 
  16 chr16_35182736     AAsi    G    A        0      0        2 
  16 chr16_35182736     AKia    G    A        0      0        2 
  16 chr16_35182736     AOna    G    A        0      0        2 
  16 chr16_35182736     ASom    G    A        0      0        2 
  16 chr16_35182736     HCab    G    A        1      2        2 
  16 chr16_35182736     HPrz    G    A        1      2        2 
  16 chr16_35182736     ZBoe    G    A        0      0        2 
  16 chr16_35182736     ZGre    G    A        0      0        2 
  16 chr16_35182736     ZHar    G    A        0      0        2 
  16 chr16_35182736   Sample    G    A        0      0        2 
  16 chr16_35184354     AAsi    G    A        0      0        2 
  16 chr16_35184354     AKia    G    A        1      2        2 
  16 chr16_35184354     AOna    G    A        1      2        2 
  16 chr16_35184354     ASom    G    A        0      0        2 
  16 chr16_35184354     HCab    G    A        0      0        2 
  16 chr16_35184354     HPrz    G    A        0      0        2 
  16 chr16_35184354     ZBoe    G    A        0      0        2 
  16 chr16_35184354     ZGre    G    A        0      0        2 
  16 chr16_35184354     ZHar    G    A        0      0        2 
  16 chr16_35184354   Sample    G    A        0      0        2 
  16 chr16_35192762     AAsi    C    G        0      0        2 
  16 chr16_35192762     AKia    C    G        0      0        2 
  16 chr16_35192762     AOna    C    G        0      0        2 
  16 chr16_35192762     ASom    C    G        0      0        2 
  16 chr16_35192762     HCab    C    G        0      0        2 
  16 chr16_35192762     HPrz    C    G        0      0        2 
  16 chr16_35192762     ZBoe    C    G        0      0        2 
  16 chr16_35192762     ZGre    C    G        0      0        2 
  16 chr16_35192762     ZHar    C    G        1      2        2 
  16 chr16_35192762   Sample    C    G        0      0        2 
  16 chr16_35195477     AAsi    T    C        0      0        2 
  16 chr16_35195477     AKia    T    C        0      0        2 
  16 chr16_35195477     AOna    T    C        0      0        2 
  16 chr16_35195477     ASom    T    C        0      0        2 
  16 chr16_35195477     HCab    T    C        0      0        2 
  16 chr16_35195477     HPrz    T    C        0      0        2 
  16 chr16_35195477     ZBoe    T    C        1      2        2 
  16 chr16_35195477     ZGre    T    C        0      0        2 
  16 chr16_35195477     ZHar    T    C        0      0        2 
  16 chr16_35195477   Sample    T    C        0      0        2 
  16 chr16_35197912     AAsi    A    G        0      0        2 
  16 chr16_35197912     AKia    A    G        0      0        2 
  16 chr16_35197912     AOna    A    G        0      0        2 
  16 chr16_35197912     ASom    A    G        0      0        2 
  16 chr16_35197912     HCab    A    G        1      2        2 
  16 chr16_35197912     HPrz    A    G        1      2        2 
  16 chr16_35197912     ZBoe    A    G        0      0        2 
  16 chr16_35197912     ZGre    A    G        0      0        2 
  16 chr16_35197912     ZHar    A    G        0      0        2 
  16 chr16_35197912   Sample    A    G        0      0        2 
  16 chr16_35198038     AAsi    T    C      0.5      1        2 
  16 chr16_35198038     AKia    T    C        0      0        2 
  16 chr16_35198038     AOna    T    C        0      0        2 
  16 chr16_35198038     ASom    T    C      0.5      1        2 
  16 chr16_35198038     HCab    T    C        0      0        2 
  16 chr16_35198038     HPrz    T    C        0      0        2 
  16 chr16_35198038     ZBoe    T    C        0      0        2 
  16 chr16_35198038     ZGre    T    C        0      0        2 
  16 chr16_35198038     ZHar    T    C        0      0        2 
  16 chr16_35198038   Sample    T    C        0      0        2 
  16 chr16_35198247     AAsi    G    A        0      0        2 
  16 chr16_35198247     AKia    G    A        0      0        2 
  16 chr16_35198247     AOna    G    A        0      0        2 
  16 chr16_35198247     ASom    G    A        0      0        2 
  16 chr16_35198247     HCab    G    A        1      2        2 
  16 chr16_35198247     HPrz    G    A        1      2        2 
  16 chr16_35198247     ZBoe    G    A        0      0        2 
  16 chr16_35198247     ZGre    G    A        0      0        2 
  16 chr16_35198247     ZHar    G    A        0      0        2 
  16 chr16_35198247   Sample    G    A        0      0        2 
  16 chr16_35209436     AAsi    T    C        0      0        2 
  16 chr16_35209436     AKia    T    C        0      0        2 
  16 chr16_35209436     AOna    T    C        0      0        2 
  16 chr16_35209436     ASom    T    C        0      0        2 
  16 chr16_35209436     HCab    T    C        1      2        2 
  16 chr16_35209436     HPrz    T    C        1      2        2 
  16 chr16_35209436     ZBoe    T    C        0      0        2 
  16 chr16_35209436     ZGre    T    C        0      0        2 
  16 chr16_35209436     ZHar    T    C        0      0        2 
  16 chr16_35209436   Sample    T    C        0      0        2 
  16 chr16_35210710     AAsi    A    G        1      2        2 
  16 chr16_35210710     AKia    A    G        0      0        2 
  16 chr16_35210710     AOna    A    G        0      0        2 
  16 chr16_35210710     ASom    A    G      0.5      1        2 
  16 chr16_35210710     HCab    A    G        0      0        2 
  16 chr16_35210710     HPrz    A    G        0      0        2 
  16 chr16_35210710     ZBoe    A    G        1      2        2 
  16 chr16_35210710     ZGre    A    G      0.5      1        2 
  16 chr16_35210710     ZHar    A    G        0      0        2 
  16 chr16_35210710   Sample    A    G        0      0        2 
  16 chr16_35211349     AAsi    T    G        0      0        2 
  16 chr16_35211349     AKia    T    G        0      0        2 
  16 chr16_35211349     AOna    T    G        0      0        2 
  16 chr16_35211349     ASom    T    G        0      0        2 
  16 chr16_35211349     HCab    T    G        0      0        2 
  16 chr16_35211349     HPrz    T    G      0.5      1        2 
  16 chr16_35211349     ZBoe    T    G        0      0        2 
  16 chr16_35211349     ZGre    T    G        0      0        2 
  16 chr16_35211349     ZHar    T    G        0      0        2 
  16 chr16_35211349   Sample    T    G        0      0        2 
  16 chr16_35217365     AAsi    A    G        0      0        2 
  16 chr16_35217365     AKia    A    G        0      0        2 
  16 chr16_35217365     AOna    A    G        0      0        2 
  16 chr16_35217365     ASom    A    G        0      0        2 
  16 chr16_35217365     HCab    A    G        1      2        2 
  16 chr16_35217365     HPrz    A    G        1      2        2 
  16 chr16_35217365     ZBoe    A    G        0      0        2 
  16 chr16_35217365     ZGre    A    G        0      0        2 
  16 chr16_35217365     ZHar    A    G        0      0        2 
  16 chr16_35217365   Sample    A    G        0      0        2 
  16 chr16_35221219     AAsi    T    C        0      0        2 
  16 chr16_35221219     AKia    T    C        0      0        2 
  16 chr16_35221219     AOna    T    C        0      0        2 
  16 chr16_35221219     ASom    T    C        0      0        2 
  16 chr16_35221219     HCab    T    C        1      2        2 
  16 chr16_35221219     HPrz    T    C        1      2        2 
  16 chr16_35221219     ZBoe    T    C        0      0        2 
  16 chr16_35221219     ZGre    T    C        0      0        2 
  16 chr16_35221219     ZHar    T    C        0      0        2 
  16 chr16_35221219   Sample    T    C        0      0        2 
  16 chr16_35222214     AAsi    A    G        0      0        2 
  16 chr16_35222214     AKia    A    G        0      0        2 
  16 chr16_35222214     AOna    A    G      0.5      1        2 
  16 chr16_35222214     ASom    A    G        0      0        2 
  16 chr16_35222214     HCab    A    G        0      0        2 
  16 chr16_35222214     HPrz    A    G        0      0        2 
  16 chr16_35222214     ZBoe    A    G        0      0        2 
  16 chr16_35222214     ZGre    A    G        0      0        2 
  16 chr16_35222214     ZHar    A    G        0      0        2 
  16 chr16_35222214   Sample    A    G        0      0        2 
  16 chr16_35230586     AAsi    G    C        1      2        2 
  16 chr16_35230586     AKia    G    C        0      0        2 
  16 chr16_35230586     AOna    G    C        0      0        2 
  16 chr16_35230586     ASom    G    C        1      2        2 
  16 chr16_35230586     HCab    G    C        0      0        2 
  16 chr16_35230586     HPrz    G    C        0      0        2 
  16 chr16_35230586     ZBoe    G    C        0      0        2 
  16 chr16_35230586     ZGre    G    C        0      0        2 
  16 chr16_35230586     ZHar    G    C        0      0        2 
  16 chr16_35230586   Sample    G    C        1      2        2 
  16 chr16_35231146     AAsi    T    C        0      0        2 
  16 chr16_35231146     AKia    T    C        1      2        2 
  16 chr16_35231146     AOna    T    C        1      2        2 
  16 chr16_35231146     ASom    T    C        0      0        2 
  16 chr16_35231146     HCab    T    C        0      0        2 
  16 chr16_35231146     HPrz    T    C        0      0        2 
  16 chr16_35231146     ZBoe    T    C        0      0        2 
  16 chr16_35231146     ZGre    T    C        0      0        2 
  16 chr16_35231146     ZHar    T    C        0      0        2 
  16 chr16_35231146   Sample    T    C        0      0        2 
  16 chr16_35231220     AAsi    T    C        0      0        2 
  16 chr16_35231220     AKia    T    C        0      0        2 
  16 chr16_35231220     AOna    T    C        0      0        2 
  16 chr16_35231220     ASom    T    C        0      0        2 
  16 chr16_35231220     HCab    T    C        0      0        2 
  16 chr16_35231220     HPrz    T    C        0      0        2 
  16 chr16_35231220     ZBoe    T    C        1      2        2 
  16 chr16_35231220     ZGre    T    C        1      2        2 
  16 chr16_35231220     ZHar    T    C        1      2        2 
  16 chr16_35231220   Sample    T    C        0      0        2 
  16 chr16_35234449     AAsi    A    G        0      0        2 
  16 chr16_35234449     AKia    A    G        0      0        2 
  16 chr16_35234449     AOna    A    G        0      0        2 
  16 chr16_35234449     ASom    A    G        0      0        2 
  16 chr16_35234449     HCab    A    G        0      0        2 
  16 chr16_35234449     HPrz    A    G        0      0        2 
  16 chr16_35234449     ZBoe    A    G        1      2        2 
  16 chr16_35234449     ZGre    A    G        1      2        2 
  16 chr16_35234449     ZHar    A    G        0      0        2 
  16 chr16_35234449   Sample    A    G        0      0        2 
  16 chr16_35234930     AAsi    T    C        1      2        2 
  16 chr16_35234930     AKia    T    C        0      0        2 
  16 chr16_35234930     AOna    T    C        0      0        2 
  16 chr16_35234930     ASom    T    C        1      2        2 
  16 chr16_35234930     HCab    T    C        0      0        2 
  16 chr16_35234930     HPrz    T    C        0      0        2 
  16 chr16_35234930     ZBoe    T    C        0      0        2 
  16 chr16_35234930     ZGre    T    C        0      0        2 
  16 chr16_35234930     ZHar    T    C        0      0        2 
  16 chr16_35234930   Sample    T    C        1      2        2 
  16 chr16_35249890     AAsi    C    T        0      0        2 
  16 chr16_35249890     AKia    C    T        0      0        2 
  16 chr16_35249890     AOna    C    T        0      0        2 
  16 chr16_35249890     ASom    C    T        0      0        2 
  16 chr16_35249890     HCab    C    T        0      0        2 
  16 chr16_35249890     HPrz    C    T        0      0        2 
  16 chr16_35249890     ZBoe    C    T      0.5      1        2 
  16 chr16_35249890     ZGre    C    T        0      0        2 
  16 chr16_35249890     ZHar    C    T        0      0        2 
  16 chr16_35249890   Sample    C    T        0      0        2 
  16 chr16_35251120     AAsi    A    G        0      0        2 
  16 chr16_35251120     AKia    A    G        0      0        2 
  16 chr16_35251120     AOna    A    G        0      0        2 
  16 chr16_35251120     ASom    A    G        0      0        2 
  16 chr16_35251120     HCab    A    G        0      0        2 
  16 chr16_35251120     HPrz    A    G        0      0        2 
  16 chr16_35251120     ZBoe    A    G        0      0        2 
  16 chr16_35251120     ZGre    A    G        0      0        2 
  16 chr16_35251120     ZHar    A    G      0.5      1        2 
  16 chr16_35251120   Sample    A    G        0      0        2 
  16 chr16_35251239     AAsi    C    T        0      0        2 
  16 chr16_35251239     AKia    C    T        0      0        2 
  16 chr16_35251239     AOna    C    T        0      0        2 
  16 chr16_35251239     ASom    C    T        0      0        2 
  16 chr16_35251239     HCab    C    T        1      2        2 
  16 chr16_35251239     HPrz    C    T        1      2        2 
  16 chr16_35251239     ZBoe    C    T        0      0        2 
  16 chr16_35251239     ZGre    C    T        0      0        2 
  16 chr16_35251239     ZHar    C    T        0      0        2 
  16 chr16_35251239   Sample    C    T        0      0        2 
  16 chr16_35254617     AAsi    A    G        0      0        2 
  16 chr16_35254617     AKia    A    G      0.5      1        2 
  16 chr16_35254617     AOna    A    G        0      0        2 
  16 chr16_35254617     ASom    A    G      0.5      1        2 
  16 chr16_35254617     HCab    A    G        0      0        2 
  16 chr16_35254617     HPrz    A    G        0      0        2 
  16 chr16_35254617     ZBoe    A    G        0      0        2 
  16 chr16_35254617     ZGre    A    G        0      0        2 
  16 chr16_35254617     ZHar    A    G        0      0        2 
  16 chr16_35254617   Sample    A    G        0      0        2 
  16 chr16_35260206     AAsi    T    C        0      0        2 
  16 chr16_35260206     AKia    T    C      0.5      1        2 
  16 chr16_35260206     AOna    T    C        0      0        2 
  16 chr16_35260206     ASom    T    C        0      0        2 
  16 chr16_35260206     HCab    T    C        0      0        2 
  16 chr16_35260206     HPrz    T    C        0      0        2 
  16 chr16_35260206     ZBoe    T    C        0      0        2 
  16 chr16_35260206     ZGre    T    C        0      0        2 
  16 chr16_35260206     ZHar    T    C        0      0        2 
  16 chr16_35260206   Sample    T    C        0      0        2 
  16 chr16_35266706     AAsi    C    T        0      0        2 
  16 chr16_35266706     AKia    C    T        0      0        2 
  16 chr16_35266706     AOna    C    T        1      2        2 
  16 chr16_35266706     ASom    C    T        0      0        2 
  16 chr16_35266706     HCab    C    T        0      0        2 
  16 chr16_35266706     HPrz    C    T        0      0        2 
  16 chr16_35266706     ZBoe    C    T        0      0        2 
  16 chr16_35266706     ZGre    C    T        0      0        2 
  16 chr16_35266706     ZHar    C    T        0      0        2 
  16 chr16_35266706   Sample    C    T        0      0        2 
  16 chr16_35267730     AAsi    A    G        0      0        2 
  16 chr16_35267730     AKia    A    G      0.5      1        2 
  16 chr16_35267730     AOna    A    G        0      0        2 
  16 chr16_35267730     ASom    A    G        0      0        2 
  16 chr16_35267730     HCab    A    G        0      0        2 
  16 chr16_35267730     HPrz    A    G        0      0        2 
  16 chr16_35267730     ZBoe    A    G        0      0        2 
  16 chr16_35267730     ZGre    A    G        0      0        2 
  16 chr16_35267730     ZHar    A    G        0      0        2 
  16 chr16_35267730   Sample    A    G        0      0        2 
  16 chr16_35279595     AAsi    C    T        0      0        2 
  16 chr16_35279595     AKia    C    T        0      0        2 
  16 chr16_35279595     AOna    C    T        0      0        2 
  16 chr16_35279595     ASom    C    T        0      0        2 
  16 chr16_35279595     HCab    C    T        1      2        2 
  16 chr16_35279595     HPrz    C    T        1      2        2 
  16 chr16_35279595     ZBoe    C    T        0      0        2 
  16 chr16_35279595     ZGre    C    T        0      0        2 
  16 chr16_35279595     ZHar    C    T        0      0        2 
  16 chr16_35279595   Sample    C    T        0      0        2 
  16 chr16_35284693     AAsi    A    G        0      0        2 
  16 chr16_35284693     AKia    A    G        0      0        2 
  16 chr16_35284693     AOna    A    G        1      2        2 
  16 chr16_35284693     ASom    A    G        0      0        2 
  16 chr16_35284693     HCab    A    G        0      0        2 
  16 chr16_35284693     HPrz    A    G        0      0        2 
  16 chr16_35284693     ZBoe    A    G        0      0        2 
  16 chr16_35284693     ZGre    A    G        0      0        2 
  16 chr16_35284693     ZHar    A    G        0      0        2 
  16 chr16_35284693   Sample    A    G        0      0        2 
  16 chr16_35287519     AAsi    T    A        0      0        2 
  16 chr16_35287519     AKia    T    A        0      0        2 
  16 chr16_35287519     AOna    T    A        0      0        2 
  16 chr16_35287519     ASom    T    A        0      0        2 
  16 chr16_35287519     HCab    T    A        1      2        2 
  16 chr16_35287519     HPrz    T    A        1      2        2 
  16 chr16_35287519     ZBoe    T    A        0      0        2 
  16 chr16_35287519     ZGre    T    A        0      0        2 
  16 chr16_35287519     ZHar    T    A        0      0        2 
  16 chr16_35287519   Sample    T    A        0      0        2 
  16 chr16_35290061     AAsi    A    G        0      0        2 
  16 chr16_35290061     AKia    A    G        0      0        2 
  16 chr16_35290061     AOna    A    G        0      0        2 
  16 chr16_35290061     ASom    A    G      0.5      1        2 
  16 chr16_35290061     HCab    A    G        0      0        2 
  16 chr16_35290061     HPrz    A    G        0      0        2 
  16 chr16_35290061     ZBoe    A    G        0      0        2 
  16 chr16_35290061     ZGre    A    G        0      0        2 
  16 chr16_35290061     ZHar    A    G        0      0        2 
  16 chr16_35290061   Sample    A    G        0      0        2 
  16 chr16_35291186     AAsi    G    A        0      0        2 
  16 chr16_35291186     AKia    G    A        0      0        2 
  16 chr16_35291186     AOna    G    A        0      0        2 
  16 chr16_35291186     ASom    G    A        0      0        2 
  16 chr16_35291186     HCab    G    A        1      2        2 
  16 chr16_35291186     HPrz    G    A        1      2        2 
  16 chr16_35291186     ZBoe    G    A        0      0        2 
  16 chr16_35291186     ZGre    G    A        0      0        2 
  16 chr16_35291186     ZHar    G    A        0      0        2 
  16 chr16_35291186   Sample    G    A        0      0        2 
  16 chr16_35292164     AAsi    C    A        0      0        2 
  16 chr16_35292164     AKia    C    A        0      0        2 
  16 chr16_35292164     AOna    C    A        0      0        2 
  16 chr16_35292164     ASom    C    A        0      0        2 
  16 chr16_35292164     HCab    C    A        0      0        2 
  16 chr16_35292164     HPrz    C    A        0      0        2 
  16 chr16_35292164     ZBoe    C    A      0.5      1        2 
  16 chr16_35292164     ZGre    C    A        0      0        2 
  16 chr16_35292164     ZHar    C    A        0      0        2 
  16 chr16_35292164   Sample    C    A        0      0        2 
  16 chr16_35296078     AAsi    C    T        0      0        2 
  16 chr16_35296078     AKia    C    T        0      0        2 
  16 chr16_35296078     AOna    C    T        0      0        2 
  16 chr16_35296078     ASom    C    T        0      0        2 
  16 chr16_35296078     HCab    C    T        1      2        2 
  16 chr16_35296078     HPrz    C    T        1      2        2 
  16 chr16_35296078     ZBoe    C    T        0      0        2 
  16 chr16_35296078     ZGre    C    T        0      0        2 
  16 chr16_35296078     ZHar    C    T        0      0        2 
  16 chr16_35296078   Sample    C    T        0      0        2 
  16 chr16_35297904     AAsi    C    T        0      0        2 
  16 chr16_35297904     AKia    C    T        0      0        2 
  16 chr16_35297904     AOna    C    T        0      0        2 
  16 chr16_35297904     ASom    C    T        0      0        2 
  16 chr16_35297904     HCab    C    T        1      2        2 
  16 chr16_35297904     HPrz    C    T        1      2        2 
  16 chr16_35297904     ZBoe    C    T        0      0        2 
  16 chr16_35297904     ZGre    C    T        0      0        2 
  16 chr16_35297904     ZHar    C    T        0      0        2 
  16 chr16_35297904   Sample    C    T        0      0        2 
  16 chr16_35299388     AAsi    C    T        0      0        2 
  16 chr16_35299388     AKia    C    T        1      2        2 
  16 chr16_35299388     AOna    C    T        1      2        2 
  16 chr16_35299388     ASom    C    T        0      0        2 
  16 chr16_35299388     HCab    C    T        0      0        2 
  16 chr16_35299388     HPrz    C    T        0      0        2 
  16 chr16_35299388     ZBoe    C    T        0      0        2 
  16 chr16_35299388     ZGre    C    T        0      0        2 
  16 chr16_35299388     ZHar    C    T        0      0        2 
  16 chr16_35299388   Sample    C    T        0      0        2 
  16 chr16_35311289     AAsi    T    C        1      2        2 
  16 chr16_35311289     AKia    T    C        0      0        2 
  16 chr16_35311289     AOna    T    C        0      0        2 
  16 chr16_35311289     ASom    T    C      0.5      1        2 
  16 chr16_35311289     HCab    T    C        0      0        2 
  16 chr16_35311289     HPrz    T    C        0      0        2 
  16 chr16_35311289     ZBoe    T    C        0      0        2 
  16 chr16_35311289     ZGre    T    C        0      0        2 
  16 chr16_35311289     ZHar    T    C        0      0        2 
  16 chr16_35311289   Sample    T    C        1      2        2 
  16 chr16_35318123     AAsi    A    G        0      0        2 
  16 chr16_35318123     AKia    A    G        0      0        2 
  16 chr16_35318123     AOna    A    G        0      0        2 
  16 chr16_35318123     ASom    A    G      0.5      1        2 
  16 chr16_35318123     HCab    A    G        0      0        2 
  16 chr16_35318123     HPrz    A    G        0      0        2 
  16 chr16_35318123     ZBoe    A    G        0      0        2 
  16 chr16_35318123     ZGre    A    G        0      0        2 
  16 chr16_35318123     ZHar    A    G        0      0        2 
  16 chr16_35318123   Sample    A    G        0      0        2 
  16 chr16_35325313     AAsi    G    A        1      2        2 
  16 chr16_35325313     AKia    G    A        0      0        2 
  16 chr16_35325313     AOna    G    A        0      0        2 
  16 chr16_35325313     ASom    G    A        1      2        2 
  16 chr16_35325313     HCab    G    A        0      0        2 
  16 chr16_35325313     HPrz    G    A        0      0        2 
  16 chr16_35325313     ZBoe    G    A        0      0        2 
  16 chr16_35325313     ZGre    G    A        0      0        2 
  16 chr16_35325313     ZHar    G    A        0      0        2 
  16 chr16_35325313   Sample    G    A        1      2        2 
  16 chr16_35333495     AAsi    T    C        0      0        2 
  16 chr16_35333495     AKia    T    C        0      0        2 
  16 chr16_35333495     AOna    T    C        0      0        2 
  16 chr16_35333495     ASom    T    C        0      0        2 
  16 chr16_35333495     HCab    T    C        0      0        2 
  16 chr16_35333495     HPrz    T    C        0      0        2 
  16 chr16_35333495     ZBoe    T    C        0      0        2 
  16 chr16_35333495     ZGre    T    C        0      0        2 
  16 chr16_35333495     ZHar    T    C      0.5      1        2 
  16 chr16_35333495   Sample    T    C        0      0        2 
  16 chr16_35333824     AAsi    C    T        0      0        2 
  16 chr16_35333824     AKia    C    T        0      0        2 
  16 chr16_35333824     AOna    C    T        0      0        2 
  16 chr16_35333824     ASom    C    T        0      0        2 
  16 chr16_35333824     HCab    C    T        0      0        2 
  16 chr16_35333824     HPrz    C    T        0      0        2 
  16 chr16_35333824     ZBoe    C    T      0.5      1        2 
  16 chr16_35333824     ZGre    C    T        0      0        2 
  16 chr16_35333824     ZHar    C    T        0      0        2 
  16 chr16_35333824   Sample    C    T        0      0        2 
  16 chr16_35339552     AAsi    T    C        0      0        2 
  16 chr16_35339552     AKia    T    C        0      0        2 
  16 chr16_35339552     AOna    T    C      0.5      1        2 
  16 chr16_35339552     ASom    T    C        0      0        2 
  16 chr16_35339552     HCab    T    C        0      0        2 
  16 chr16_35339552     HPrz    T    C        0      0        2 
  16 chr16_35339552     ZBoe    T    C        0      0        2 
  16 chr16_35339552     ZGre    T    C        0      0        2 
  16 chr16_35339552     ZHar    T    C        0      0        2 
  16 chr16_35339552   Sample    T    C        0      0        2 
  16 chr16_35339907     AAsi    T    G        0      0        2 
  16 chr16_35339907     AKia    T    G        0      0        2 
  16 chr16_35339907     AOna    T    G        0      0        2 
  16 chr16_35339907     ASom    T    G        0      0        2 
  16 chr16_35339907     HCab    T    G        1      2        2 
  16 chr16_35339907     HPrz    T    G        1      2        2 
  16 chr16_35339907     ZBoe    T    G        0      0        2 
  16 chr16_35339907     ZGre    T    G        0      0        2 
  16 chr16_35339907     ZHar    T    G        0      0        2 
  16 chr16_35339907   Sample    T    G        0      0        2 
  16 chr16_35343668     AAsi    T    G        0      0        2 
  16 chr16_35343668     AKia    T    G        0      0        2 
  16 chr16_35343668     AOna    T    G        0      0        2 
  16 chr16_35343668     ASom    T    G        0      0        2 
  16 chr16_35343668     HCab    T    G        1      2        2 
  16 chr16_35343668     HPrz    T    G        1      2        2 
  16 chr16_35343668     ZBoe    T    G        0      0        2 
  16 chr16_35343668     ZGre    T    G        0      0        2 
  16 chr16_35343668     ZHar    T    G        0      0        2 
  16 chr16_35343668   Sample    T    G        0      0        2 
  16 chr16_35344608     AAsi    A    C        0      0        2 
  16 chr16_35344608     AKia    A    C        0      0        2 
  16 chr16_35344608     AOna    A    C        0      0        2 
  16 chr16_35344608     ASom    A    C        0      0        2 
  16 chr16_35344608     HCab    A    C        0      0        2 
  16 chr16_35344608     HPrz    A    C        0      0        2 
  16 chr16_35344608     ZBoe    A    C        0      0        2 
  16 chr16_35344608     ZGre    A    C        0      0        2 
  16 chr16_35344608     ZHar    A    C      0.5      1        2 
  16 chr16_35344608   Sample    A    C        0      0        2 
  16 chr16_35346911     AAsi    T    G        0      0        2 
  16 chr16_35346911     AKia    T    G        0      0        2 
  16 chr16_35346911     AOna    T    G        0      0        2 
  16 chr16_35346911     ASom    T    G        0      0        2 
  16 chr16_35346911     HCab    T    G        0      0        2 
  16 chr16_35346911     HPrz    T    G        0      0        2 
  16 chr16_35346911     ZBoe    T    G      0.5      1        2 
  16 chr16_35346911     ZGre    T    G        0      0        2 
  16 chr16_35346911     ZHar    T    G        0      0        2 
  16 chr16_35346911   Sample    T    G        0      0        2 
  16 chr16_35350363     AAsi    A    C        0      0        2 
  16 chr16_35350363     AKia    A    C      0.5      1        2 
  16 chr16_35350363     AOna    A    C        0      0        2 
  16 chr16_35350363     ASom    A    C        0      0        2 
  16 chr16_35350363     HCab    A    C        0      0        2 
  16 chr16_35350363     HPrz    A    C        0      0        2 
  16 chr16_35350363     ZBoe    A    C        0      0        2 
  16 chr16_35350363     ZGre    A    C        0      0        2 
  16 chr16_35350363     ZHar    A    C        0      0        2 
  16 chr16_35350363   Sample    A    C        0      0        2 
  16 chr16_35353935     AAsi    C    G        0      0        2 
  16 chr16_35353935     AKia    C    G        0      0        2 
  16 chr16_35353935     AOna    C    G        0      0        2 
  16 chr16_35353935     ASom    C    G        0      0        2 
  16 chr16_35353935     HCab    C    G        1      2        2 
  16 chr16_35353935     HPrz    C    G        1      2        2 
  16 chr16_35353935     ZBoe    C    G        0      0        2 
  16 chr16_35353935     ZGre    C    G        0      0        2 
  16 chr16_35353935     ZHar    C    G        0      0        2 
  16 chr16_35353935   Sample    C    G        0      0        2 
  16 chr16_35370759     AAsi    T    A        0      0        2 
  16 chr16_35370759     AKia    T    A        0      0        2 
  16 chr16_35370759     AOna    T    A        0      0        2 
  16 chr16_35370759     ASom    T    A        0      0        2 
  16 chr16_35370759     HCab    T    A        1      2        2 
  16 chr16_35370759     HPrz    T    A        1      2        2 
  16 chr16_35370759     ZBoe    T    A        0      0        2 
  16 chr16_35370759     ZGre    T    A        0      0        2 
  16 chr16_35370759     ZHar    T    A        0      0        2 
  16 chr16_35370759   Sample    T    A        0      0        2 
  16 chr16_35373127     AAsi    G    A        0      0        2 
  16 chr16_35373127     AKia    G    A        0      0        2 
  16 chr16_35373127     AOna    G    A      0.5      1        2 
  16 chr16_35373127     ASom    G    A        0      0        2 
  16 chr16_35373127     HCab    G    A        0      0        2 
  16 chr16_35373127     HPrz    G    A        0      0        2 
  16 chr16_35373127     ZBoe    G    A        0      0        2 
  16 chr16_35373127     ZGre    G    A        0      0        2 
  16 chr16_35373127     ZHar    G    A        0      0        2 
  16 chr16_35373127   Sample    G    A        0      0        2 
  16 chr16_35386782     AAsi    T    C        0      0        2 
  16 chr16_35386782     AKia    T    C        0      0        2 
  16 chr16_35386782     AOna    T    C      0.5      1        2 
  16 chr16_35386782     ASom    T    C        0      0        2 
  16 chr16_35386782     HCab    T    C        0      0        2 
  16 chr16_35386782     HPrz    T    C        0      0        2 
  16 chr16_35386782     ZBoe    T    C        0      0        2 
  16 chr16_35386782     ZGre    T    C        0      0        2 
  16 chr16_35386782     ZHar    T    C        0      0        2 
  16 chr16_35386782   Sample    T    C        0      0        2 
  16 chr16_35388634     AAsi    G    A        0      0        2 
  16 chr16_35388634     AKia    G    A        0      0        2 
  16 chr16_35388634     AOna    G    A        0      0        2 
  16 chr16_35388634     ASom    G    A      0.5      1        2 
  16 chr16_35388634     HCab    G    A        0      0        2 
  16 chr16_35388634     HPrz    G    A        0      0        2 
  16 chr16_35388634     ZBoe    G    A        0      0        2 
  16 chr16_35388634     ZGre    G    A        0      0        2 
  16 chr16_35388634     ZHar    G    A        0      0        2 
  16 chr16_35388634   Sample    G    A        0      0        2 
  16 chr16_35390396     AAsi    T    G        0      0        2 
  16 chr16_35390396     AKia    T    G        0      0        2 
  16 chr16_35390396     AOna    T    G      0.5      1        2 
  16 chr16_35390396     ASom    T    G        0      0        2 
  16 chr16_35390396     HCab    T    G        0      0        2 
  16 chr16_35390396     HPrz    T    G        0      0        2 
  16 chr16_35390396     ZBoe    T    G        0      0        2 
  16 chr16_35390396     ZGre    T    G        0      0        2 
  16 chr16_35390396     ZHar    T    G        0      0        2 
  16 chr16_35390396   Sample    T    G        0      0        2 
  16 chr16_35392844     AAsi    A    G        0      0        2 
  16 chr16_35392844     AKia    A    G        1      2        2 
  16 chr16_35392844     AOna    A    G      0.5      1        2 
  16 chr16_35392844     ASom    A    G        0      0        2 
  16 chr16_35392844     HCab    A    G        0      0        2 
  16 chr16_35392844     HPrz    A    G        0      0        2 
  16 chr16_35392844     ZBoe    A    G        0      0        2 
  16 chr16_35392844     ZGre    A    G        0      0        2 
  16 chr16_35392844     ZHar    A    G        0      0        2 
  16 chr16_35392844   Sample    A    G        0      0        2 
  16 chr16_35397146     AAsi    A    G      0.5      1        2 
  16 chr16_35397146     AKia    A    G        0      0        2 
  16 chr16_35397146     AOna    A    G        0      0        2 
  16 chr16_35397146     ASom    A    G      0.5      1        2 
  16 chr16_35397146     HCab    A    G        0      0        2 
  16 chr16_35397146     HPrz    A    G        0      0        2 
  16 chr16_35397146     ZBoe    A    G        0      0        2 
  16 chr16_35397146     ZGre    A    G        0      0        2 
  16 chr16_35397146     ZHar    A    G        0      0        2 
  16 chr16_35397146   Sample    A    G        0      0        2 
  16 chr16_35397949     AAsi    C    G        0      0        2 
  16 chr16_35397949     AKia    C    G        0      0        2 
  16 chr16_35397949     AOna    C    G        0      0        2 
  16 chr16_35397949     ASom    C    G        0      0        2 
  16 chr16_35397949     HCab    C    G        0      0        2 
  16 chr16_35397949     HPrz    C    G        0      0        2 
  16 chr16_35397949     ZBoe    C    G      0.5      1        2 
  16 chr16_35397949     ZGre    C    G        0      0        2 
  16 chr16_35397949     ZHar    C    G        0      0        2 
  16 chr16_35397949   Sample    C    G        0      0        2 
  16 chr16_35402413     AAsi    T    C        0      0        2 
  16 chr16_35402413     AKia    T    C        0      0        2 
  16 chr16_35402413     AOna    T    C        0      0        2 
  16 chr16_35402413     ASom    T    C        0      0        2 
  16 chr16_35402413     HCab    T    C        0      0        2 
  16 chr16_35402413     HPrz    T    C        0      0        2 
  16 chr16_35402413     ZBoe    T    C        1      2        2 
  16 chr16_35402413     ZGre    T    C        1      2        2 
  16 chr16_35402413     ZHar    T    C        1      2        2 
  16 chr16_35402413   Sample    T    C        0      0        2 
  16 chr16_35404128     AAsi    A    T        0      0        2 
  16 chr16_35404128     AKia    A    T        0      0        2 
  16 chr16_35404128     AOna    A    T        0      0        2 
  16 chr16_35404128     ASom    A    T        0      0        2 
  16 chr16_35404128     HCab    A    T        0      0        2 
  16 chr16_35404128     HPrz    A    T        0      0        2 
  16 chr16_35404128     ZBoe    A    T      0.5      1        2 
  16 chr16_35404128     ZGre    A    T        0      0        2 
  16 chr16_35404128     ZHar    A    T        0      0        2 
  16 chr16_35404128   Sample    A    T        0      0        2 
  16 chr16_35404674     AAsi    T    C        0      0        2 
  16 chr16_35404674     AKia    T    C        0      0        2 
  16 chr16_35404674     AOna    T    C        0      0        2 
  16 chr16_35404674     ASom    T    C        0      0        2 
  16 chr16_35404674     HCab    T    C        0      0        2 
  16 chr16_35404674     HPrz    T    C        0      0        2 
  16 chr16_35404674     ZBoe    T    C        0      0        2 
  16 chr16_35404674     ZGre    T    C        1      2        2 
  16 chr16_35404674     ZHar    T    C        0      0        2 
  16 chr16_35404674   Sample    T    C        0      0        2 
  16 chr16_35405136     AAsi    C    G        0      0        2 
  16 chr16_35405136     AKia    C    G        0      0        2 
  16 chr16_35405136     AOna    C    G        0      0        2 
  16 chr16_35405136     ASom    C    G        0      0        2 
  16 chr16_35405136     HCab    C    G        0      0        2 
  16 chr16_35405136     HPrz    C    G        0      0        2 
  16 chr16_35405136     ZBoe    C    G        1      2        2 
  16 chr16_35405136     ZGre    C    G        0      0        2 
  16 chr16_35405136     ZHar    C    G        0      0        2 
  16 chr16_35405136   Sample    C    G        0      0        2 
  16 chr16_35406640     AAsi    T    C        0      0        2 
  16 chr16_35406640     AKia    T    C        0      0        2 
  16 chr16_35406640     AOna    T    C        0      0        2 
  16 chr16_35406640     ASom    T    C        0      0        2 
  16 chr16_35406640     HCab    T    C        0      0        2 
  16 chr16_35406640     HPrz    T    C        0      0        2 
  16 chr16_35406640     ZBoe    T    C        0      0        2 
  16 chr16_35406640     ZGre    T    C        0      0        2 
  16 chr16_35406640     ZHar    T    C      0.5      1        2 
  16 chr16_35406640   Sample    T    C        0      0        2 
  16 chr16_35416389     AAsi    G    A        0      0        2 
  16 chr16_35416389     AKia    G    A        0      0        2 
  16 chr16_35416389     AOna    G    A        0      0        2 
  16 chr16_35416389     ASom    G    A        0      0        2 
  16 chr16_35416389     HCab    G    A        1      2        2 
  16 chr16_35416389     HPrz    G    A        1      2        2 
  16 chr16_35416389     ZBoe    G    A        0      0        2 
  16 chr16_35416389     ZGre    G    A        0      0        2 
  16 chr16_35416389     ZHar    G    A        0      0        2 
  16 chr16_35416389   Sample    G    A        0      0        2 
  16 chr16_35418713     AAsi    C    T        0      0        2 
  16 chr16_35418713     AKia    C    T        0      0        2 
  16 chr16_35418713     AOna    C    T        0      0        2 
  16 chr16_35418713     ASom    C    T        0      0        2 
  16 chr16_35418713     HCab    C    T        0      0        2 
  16 chr16_35418713     HPrz    C    T        0      0        2 
  16 chr16_35418713     ZBoe    C    T        0      0        2 
  16 chr16_35418713     ZGre    C    T        1      2        2 
  16 chr16_35418713     ZHar    C    T        0      0        2 
  16 chr16_35418713   Sample    C    T        0      0        2 
  16 chr16_35424818     AAsi    C    T        0      0        2 
  16 chr16_35424818     AKia    C    T        0      0        2 
  16 chr16_35424818     AOna    C    T        0      0        2 
  16 chr16_35424818     ASom    C    T        0      0        2 
  16 chr16_35424818     HCab    C    T        0      0        2 
  16 chr16_35424818     HPrz    C    T        0      0        2 
  16 chr16_35424818     ZBoe    C    T        0      0        2 
  16 chr16_35424818     ZGre    C    T        0      0        2 
  16 chr16_35424818     ZHar    C    T        1      2        2 
  16 chr16_35424818   Sample    C    T        0      0        2 
  16 chr16_35427665     AAsi    A    G        0      0        2 
  16 chr16_35427665     AKia    A    G        0      0        2 
  16 chr16_35427665     AOna    A    G        0      0        2 
  16 chr16_35427665     ASom    A    G        0      0        2 
  16 chr16_35427665     HCab    A    G        0      0        2 
  16 chr16_35427665     HPrz    A    G        0      0        2 
  16 chr16_35427665     ZBoe    A    G      0.5      1        2 
  16 chr16_35427665     ZGre    A    G        0      0        2 
  16 chr16_35427665     ZHar    A    G        0      0        2 
  16 chr16_35427665   Sample    A    G        0      0        2 
  16 chr16_35428023     AAsi    C    T        0      0        2 
  16 chr16_35428023     AKia    C    T        0      0        2 
  16 chr16_35428023     AOna    C    T        0      0        2 
  16 chr16_35428023     ASom    C    T        0      0        2 
  16 chr16_35428023     HCab    C    T        1      2        2 
  16 chr16_35428023     HPrz    C    T        1      2        2 
  16 chr16_35428023     ZBoe    C    T        0      0        2 
  16 chr16_35428023     ZGre    C    T        0      0        2 
  16 chr16_35428023     ZHar    C    T        0      0        2 
  16 chr16_35428023   Sample    C    T        0      0        2 
  16 chr16_35432332     AAsi    C    G        0      0        2 
  16 chr16_35432332     AKia    C    G        0      0        2 
  16 chr16_35432332     AOna    C    G        0      0        2 
  16 chr16_35432332     ASom    C    G        0      0        2 
  16 chr16_35432332     HCab    C    G        0      0        2 
  16 chr16_35432332     HPrz    C    G        0      0        2 
  16 chr16_35432332     ZBoe    C    G      0.5      1        2 
  16 chr16_35432332     ZGre    C    G        0      0        2 
  16 chr16_35432332     ZHar    C    G        0      0        2 
  16 chr16_35432332   Sample    C    G        0      0        2 
  16 chr16_35444405     AAsi    T    C        0      0        2 
  16 chr16_35444405     AKia    T    C        0      0        2 
  16 chr16_35444405     AOna    T    C        0      0        2 
  16 chr16_35444405     ASom    T    C        0      0        2 
  16 chr16_35444405     HCab    T    C        0      0        2 
  16 chr16_35444405     HPrz    T    C        0      0        2 
  16 chr16_35444405     ZBoe    T    C      0.5      1        2 
  16 chr16_35444405     ZGre    T    C        0      0        2 
  16 chr16_35444405     ZHar    T    C        0      0        2 
  16 chr16_35444405   Sample    T    C        0      0        2 
  16 chr16_35449119     AAsi    T    C        0      0        2 
  16 chr16_35449119     AKia    T    C        0      0        2 
  16 chr16_35449119     AOna    T    C        0      0        2 
  16 chr16_35449119     ASom    T    C        0      0        2 
  16 chr16_35449119     HCab    T    C        0      0        2 
  16 chr16_35449119     HPrz    T    C        0      0        2 
  16 chr16_35449119     ZBoe    T    C        0      0        2 
  16 chr16_35449119     ZGre    T    C        0      0        2 
  16 chr16_35449119     ZHar    T    C        1      2        2 
  16 chr16_35449119   Sample    T    C        0      0        2 
  16 chr16_35452978     AAsi    C    A        1      2        2 
  16 chr16_35452978     AKia    C    A        0      0        2 
  16 chr16_35452978     AOna    C    A        0      0        2 
  16 chr16_35452978     ASom    C    A        1      2        2 
  16 chr16_35452978     HCab    C    A        0      0        2 
  16 chr16_35452978     HPrz    C    A        0      0        2 
  16 chr16_35452978     ZBoe    C    A        0      0        2 
  16 chr16_35452978     ZGre    C    A        0      0        2 
  16 chr16_35452978     ZHar    C    A        0      0        2 
  16 chr16_35452978   Sample    C    A        1      2        2 
  16 chr16_35455917     AAsi    A    G        0      0        2 
  16 chr16_35455917     AKia    A    G        0      0        2 
  16 chr16_35455917     AOna    A    G        0      0        2 
  16 chr16_35455917     ASom    A    G        0      0        2 
  16 chr16_35455917     HCab    A    G        0      0        2 
  16 chr16_35455917     HPrz    A    G        0      0        2 
  16 chr16_35455917     ZBoe    A    G        0      0        2 
  16 chr16_35455917     ZGre    A    G        1      2        2 
  16 chr16_35455917     ZHar    A    G        0      0        2 
  16 chr16_35455917   Sample    A    G        0      0        2 
  16 chr16_35458695     AAsi    A    G        0      0        2 
  16 chr16_35458695     AKia    A    G        0      0        2 
  16 chr16_35458695     AOna    A    G        0      0        2 
  16 chr16_35458695     ASom    A    G        0      0        2 
  16 chr16_35458695     HCab    A    G        0      0        2 
  16 chr16_35458695     HPrz    A    G      0.5      1        2 
  16 chr16_35458695     ZBoe    A    G        0      0        2 
  16 chr16_35458695     ZGre    A    G        0      0        2 
  16 chr16_35458695     ZHar    A    G        0      0        2 
  16 chr16_35458695   Sample    A    G        0      0        2 
  16 chr16_35463794     AAsi    C    G        1      2        2 
  16 chr16_35463794     AKia    C    G        0      0        2 
  16 chr16_35463794     AOna    C    G        0      0        2 
  16 chr16_35463794     ASom    C    G      0.5      1        2 
  16 chr16_35463794     HCab    C    G        0      0        2 
  16 chr16_35463794     HPrz    C    G        0      0        2 
  16 chr16_35463794     ZBoe    C    G        0      0        2 
  16 chr16_35463794     ZGre    C    G        0      0        2 
  16 chr16_35463794     ZHar    C    G        0      0        2 
  16 chr16_35463794   Sample    C    G        1      2        2 
  16 chr16_35469682     AAsi    A    C        0      0        2 
  16 chr16_35469682     AKia    A    C        0      0        2 
  16 chr16_35469682     AOna    A    C        0      0        2 
  16 chr16_35469682     ASom    A    C        0      0        2 
  16 chr16_35469682     HCab    A    C        1      2        2 
  16 chr16_35469682     HPrz    A    C        1      2        2 
  16 chr16_35469682     ZBoe    A    C        0      0        2 
  16 chr16_35469682     ZGre    A    C        0      0        2 
  16 chr16_35469682     ZHar    A    C        0      0        2 
  16 chr16_35469682   Sample    A    C        0      0        2 
  16 chr16_35475635     AAsi    A    G        0      0        2 
  16 chr16_35475635     AKia    A    G        0      0        2 
  16 chr16_35475635     AOna    A    G        0      0        2 
  16 chr16_35475635     ASom    A    G        0      0        2 
  16 chr16_35475635     HCab    A    G        1      2        2 
  16 chr16_35475635     HPrz    A    G        1      2        2 
  16 chr16_35475635     ZBoe    A    G        0      0        2 
  16 chr16_35475635     ZGre    A    G        0      0        2 
  16 chr16_35475635     ZHar    A    G        0      0        2 
  16 chr16_35475635   Sample    A    G        0      0        2 
  16 chr16_35478507     AAsi    T    C        0      0        2 
  16 chr16_35478507     AKia    T    C        1      2        2 
  16 chr16_35478507     AOna    T    C        1      2        2 
  16 chr16_35478507     ASom    T    C        0      0        2 
  16 chr16_35478507     HCab    T    C        0      0        2 
  16 chr16_35478507     HPrz    T    C        0      0        2 
  16 chr16_35478507     ZBoe    T    C        0      0        2 
  16 chr16_35478507     ZGre    T    C        0      0        2 
  16 chr16_35478507     ZHar    T    C        0      0        2 
  16 chr16_35478507   Sample    T    C        0      0        2 
  16 chr16_35485719     AAsi    G    A        0      0        2 
  16 chr16_35485719     AKia    G    A        0      0        2 
  16 chr16_35485719     AOna    G    A        0      0        2 
  16 chr16_35485719     ASom    G    A        0      0        2 
  16 chr16_35485719     HCab    G    A        0      0        2 
  16 chr16_35485719     HPrz    G    A        0      0        2 
  16 chr16_35485719     ZBoe    G    A        0      0        2 
  16 chr16_35485719     ZGre    G    A        0      0        2 
  16 chr16_35485719     ZHar    G    A      0.5      1        2 
  16 chr16_35485719   Sample    G    A        0      0        2 
  16 chr16_35487814     AAsi    A    C        0      0        2 
  16 chr16_35487814     AKia    A    C        0      0        2 
  16 chr16_35487814     AOna    A    C        0      0        2 
  16 chr16_35487814     ASom    A    C        0      0        2 
  16 chr16_35487814     HCab    A    C        0      0        2 
  16 chr16_35487814     HPrz    A    C        0      0        2 
  16 chr16_35487814     ZBoe    A    C        0      0        2 
  16 chr16_35487814     ZGre    A    C        0      0        2 
  16 chr16_35487814     ZHar    A    C      0.5      1        2 
  16 chr16_35487814   Sample    A    C        0      0        2 
  16 chr16_35489518     AAsi    A    G        0      0        2 
  16 chr16_35489518     AKia    A    G        0      0        2 
  16 chr16_35489518     AOna    A    G        0      0        2 
  16 chr16_35489518     ASom    A    G        0      0        2 
  16 chr16_35489518     HCab    A    G        0      0        2 
  16 chr16_35489518     HPrz    A    G        0      0        2 
  16 chr16_35489518     ZBoe    A    G        0      0        2 
  16 chr16_35489518     ZGre    A    G        0      0        2 
  16 chr16_35489518     ZHar    A    G      0.5      1        2 
  16 chr16_35489518   Sample    A    G        0      0        2 
  16 chr16_35491652     AAsi    T    C        0      0        2 
  16 chr16_35491652     AKia    T    C        0      0        2 
  16 chr16_35491652     AOna    T    C        0      0        2 
  16 chr16_35491652     ASom    T    C      0.5      1        2 
  16 chr16_35491652     HCab    T    C        0      0        2 
  16 chr16_35491652     HPrz    T    C        0      0        2 
  16 chr16_35491652     ZBoe    T    C        0      0        2 
  16 chr16_35491652     ZGre    T    C        0      0        2 
  16 chr16_35491652     ZHar    T    C        0      0        2 
  16 chr16_35491652   Sample    T    C        0      0        2 
  16 chr16_35492421     AAsi    C    T        0      0        2 
  16 chr16_35492421     AKia    C    T        0      0        2 
  16 chr16_35492421     AOna    C    T        0      0        2 
  16 chr16_35492421     ASom    C    T        0      0        2 
  16 chr16_35492421     HCab    C    T        1      2        2 
  16 chr16_35492421     HPrz    C    T        1      2        2 
  16 chr16_35492421     ZBoe    C    T        0      0        2 
  16 chr16_35492421     ZGre    C    T        0      0        2 
  16 chr16_35492421     ZHar    C    T        0      0        2 
  16 chr16_35492421   Sample    C    T        0      0        2 
  16 chr16_35496713     AAsi    C    T        0      0        2 
  16 chr16_35496713     AKia    C    T        0      0        2 
  16 chr16_35496713     AOna    C    T        0      0        2 
  16 chr16_35496713     ASom    C    T        0      0        2 
  16 chr16_35496713     HCab    C    T        0      0        2 
  16 chr16_35496713     HPrz    C    T        0      0        2 
  16 chr16_35496713     ZBoe    C    T        0      0        2 
  16 chr16_35496713     ZGre    C    T        0      0        2 
  16 chr16_35496713     ZHar    C    T      0.5      1        2 
  16 chr16_35496713   Sample    C    T        0      0        2 
  16 chr16_35508151     AAsi    A    G        1      2        2 
  16 chr16_35508151     AKia    A    G        0      0        2 
  16 chr16_35508151     AOna    A    G        0      0        2 
  16 chr16_35508151     ASom    A    G      0.5      1        2 
  16 chr16_35508151     HCab    A    G        0      0        2 
  16 chr16_35508151     HPrz    A    G        0      0        2 
  16 chr16_35508151     ZBoe    A    G        0      0        2 
  16 chr16_35508151     ZGre    A    G        0      0        2 
  16 chr16_35508151     ZHar    A    G        0      0        2 
  16 chr16_35508151   Sample    A    G        0      0        2 
  16 chr16_35509925     AAsi    G    C        0      0        2 
  16 chr16_35509925     AKia    G    C        0      0        2 
  16 chr16_35509925     AOna    G    C        0      0        2 
  16 chr16_35509925     ASom    G    C        0      0        2 
  16 chr16_35509925     HCab    G    C        0      0        2 
  16 chr16_35509925     HPrz    G    C        0      0        2 
  16 chr16_35509925     ZBoe    G    C        0      0        2 
  16 chr16_35509925     ZGre    G    C        0      0        2 
  16 chr16_35509925     ZHar    G    C        1      2        2 
  16 chr16_35509925   Sample    G    C        0      0        2 
  16 chr16_35510279     AAsi    C    A        0      0        2 
  16 chr16_35510279     AKia    C    A        0      0        2 
  16 chr16_35510279     AOna    C    A        0      0        2 
  16 chr16_35510279     ASom    C    A        0      0        2 
  16 chr16_35510279     HCab    C    A        1      2        2 
  16 chr16_35510279     HPrz    C    A        1      2        2 
  16 chr16_35510279     ZBoe    C    A        0      0        2 
  16 chr16_35510279     ZGre    C    A        0      0        2 
  16 chr16_35510279     ZHar    C    A        0      0        2 
  16 chr16_35510279   Sample    C    A        0      0        2 
  16 chr16_35510908     AAsi    C    T        0      0        2 
  16 chr16_35510908     AKia    C    T        0      0        2 
  16 chr16_35510908     AOna    C    T        0      0        2 
  16 chr16_35510908     ASom    C    T        0      0        2 
  16 chr16_35510908     HCab    C    T        0      0        2 
  16 chr16_35510908     HPrz    C    T        0      0        2 
  16 chr16_35510908     ZBoe    C    T        0      0        2 
  16 chr16_35510908     ZGre    C    T        1      2        2 
  16 chr16_35510908     ZHar    C    T        0      0        2 
  16 chr16_35510908   Sample    C    T        0      0        2 
  16 chr16_35511401     AAsi    A    G        0      0        2 
  16 chr16_35511401     AKia    A    G        0      0        2 
  16 chr16_35511401     AOna    A    G        0      0        2 
  16 chr16_35511401     ASom    A    G        0      0        2 
  16 chr16_35511401     HCab    A    G        0      0        2 
  16 chr16_35511401     HPrz    A    G        0      0        2 
  16 chr16_35511401     ZBoe    A    G        0      0        2 
  16 chr16_35511401     ZGre    A    G        0      0        2 
  16 chr16_35511401     ZHar    A    G      0.5      1        2 
  16 chr16_35511401   Sample    A    G        0      0        2 
  16 chr16_35513950     AAsi    C    A        0      0        2 
  16 chr16_35513950     AKia    C    A        0      0        2 
  16 chr16_35513950     AOna    C    A        0      0        2 
  16 chr16_35513950     ASom    C    A        0      0        2 
  16 chr16_35513950     HCab    C    A      0.5      1        2 
  16 chr16_35513950     HPrz    C    A      0.5      1        2 
  16 chr16_35513950     ZBoe    C    A        0      0        2 
  16 chr16_35513950     ZGre    C    A        0      0        2 
  16 chr16_35513950     ZHar    C    A        0      0        2 
  16 chr16_35513950   Sample    C    A        0      0        2 
  16 chr16_35516944     AAsi    T    C        0      0        2 
  16 chr16_35516944     AKia    T    C        0      0        2 
  16 chr16_35516944     AOna    T    C        0      0        2 
  16 chr16_35516944     ASom    T    C        0      0        2 
  16 chr16_35516944     HCab    T    C        0      0        2 
  16 chr16_35516944     HPrz    T    C        0      0        2 
  16 chr16_35516944     ZBoe    T    C        1      2        2 
  16 chr16_35516944     ZGre    T    C        0      0        2 
  16 chr16_35516944     ZHar    T    C        1      2        2 
  16 chr16_35516944   Sample    T    C        0      0        2 
  16 chr16_35517165     AAsi    G    A        0      0        2 
  16 chr16_35517165     AKia    G    A        0      0        2 
  16 chr16_35517165     AOna    G    A        0      0        2 
  16 chr16_35517165     ASom    G    A      0.5      1        2 
  16 chr16_35517165     HCab    G    A        0      0        2 
  16 chr16_35517165     HPrz    G    A        0      0        2 
  16 chr16_35517165     ZBoe    G    A        0      0        2 
  16 chr16_35517165     ZGre    G    A        0      0        2 
  16 chr16_35517165     ZHar    G    A        0      0        2 
  16 chr16_35517165   Sample    G    A        0      0        2 
  16 chr16_35518463     AAsi    T    G        0      0        2 
  16 chr16_35518463     AKia    T    G        0      0        2 
  16 chr16_35518463     AOna    T    G        0      0        2 
  16 chr16_35518463     ASom    T    G      0.5      1        2 
  16 chr16_35518463     HCab    T    G        0      0        2 
  16 chr16_35518463     HPrz    T    G        0      0        2 
  16 chr16_35518463     ZBoe    T    G        0      0        2 
  16 chr16_35518463     ZGre    T    G        0      0        2 
  16 chr16_35518463     ZHar    T    G        0      0        2 
  16 chr16_35518463   Sample    T    G        0      0        2 
  16 chr16_35524359     AAsi    A    G      0.5      1        2 
  16 chr16_35524359     AKia    A    G        0      0        2 
  16 chr16_35524359     AOna    A    G        0      0        2 
  16 chr16_35524359     ASom    A    G      0.5      1        2 
  16 chr16_35524359     HCab    A    G        0      0        2 
  16 chr16_35524359     HPrz    A    G        0      0        2 
  16 chr16_35524359     ZBoe    A    G        0      0        2 
  16 chr16_35524359     ZGre    A    G        0      0        2 
  16 chr16_35524359     ZHar    A    G        0      0        2 
  16 chr16_35524359   Sample    A    G        0      0        2 
  16 chr16_35524962     AAsi    G    A        0      0        2 
  16 chr16_35524962     AKia    G    A        0      0        2 
  16 chr16_35524962     AOna    G    A        0      0        2 
  16 chr16_35524962     ASom    G    A        0      0        2 
  16 chr16_35524962     HCab    G    A        1      2        2 
  16 chr16_35524962     HPrz    G    A        1      2        2 
  16 chr16_35524962     ZBoe    G    A        0      0        2 
  16 chr16_35524962     ZGre    G    A        0      0        2 
  16 chr16_35524962     ZHar    G    A        0      0        2 
  16 chr16_35524962   Sample    G    A        0      0        2 
  16 chr16_35527660     AAsi    A    G        0      0        2 
  16 chr16_35527660     AKia    A    G        0      0        2 
  16 chr16_35527660     AOna    A    G      0.5      1        2 
  16 chr16_35527660     ASom    A    G        0      0        2 
  16 chr16_35527660     HCab    A    G        0      0        2 
  16 chr16_35527660     HPrz    A    G        0      0        2 
  16 chr16_35527660     ZBoe    A    G        0      0        2 
  16 chr16_35527660     ZGre    A    G        0      0        2 
  16 chr16_35527660     ZHar    A    G        0      0        2 
  16 chr16_35527660   Sample    A    G        0      0        2 
  16 chr16_35533319     AAsi    G    T        0      0        2 
  16 chr16_35533319     AKia    G    T        0      0        2 
  16 chr16_35533319     AOna    G    T        0      0        2 
  16 chr16_35533319     ASom    G    T        0      0        2 
  16 chr16_35533319     HCab    G    T        1      2        2 
  16 chr16_35533319     HPrz    G    T        1      2        2 
  16 chr16_35533319     ZBoe    G    T        0      0        2 
  16 chr16_35533319     ZGre    G    T        0      0        2 
  16 chr16_35533319     ZHar    G    T        0      0        2 
  16 chr16_35533319   Sample    G    T        0      0        2 
  16 chr16_35533840     AAsi    T    C        0      0        2 
  16 chr16_35533840     AKia    T    C        0      0        2 
  16 chr16_35533840     AOna    T    C        0      0        2 
  16 chr16_35533840     ASom    T    C        0      0        2 
  16 chr16_35533840     HCab    T    C        0      0        2 
  16 chr16_35533840     HPrz    T    C        0      0        2 
  16 chr16_35533840     ZBoe    T    C        0      0        2 
  16 chr16_35533840     ZGre    T    C        0      0        2 
  16 chr16_35533840     ZHar    T    C        1      2        2 
  16 chr16_35533840   Sample    T    C        0      0        2 
  16 chr16_35534407     AAsi    A    G        0      0        2 
  16 chr16_35534407     AKia    A    G        0      0        2 
  16 chr16_35534407     AOna    A    G        0      0        2 
  16 chr16_35534407     ASom    A    G        0      0        2 
  16 chr16_35534407     HCab    A    G        0      0        2 
  16 chr16_35534407     HPrz    A    G        0      0        2 
  16 chr16_35534407     ZBoe    A    G        0      0        2 
  16 chr16_35534407     ZGre    A    G        1      2        2 
  16 chr16_35534407     ZHar    A    G        0      0        2 
  16 chr16_35534407   Sample    A    G        0      0        2 
  16 chr16_35538974     AAsi    T    C        0      0        2 
  16 chr16_35538974     AKia    T    C        0      0        2 
  16 chr16_35538974     AOna    T    C        0      0        2 
  16 chr16_35538974     ASom    T    C        0      0        2 
  16 chr16_35538974     HCab    T    C        0      0        2 
  16 chr16_35538974     HPrz    T    C        0      0        2 
  16 chr16_35538974     ZBoe    T    C      0.5      1        2 
  16 chr16_35538974     ZGre    T    C        0      0        2 
  16 chr16_35538974     ZHar    T    C        0      0        2 
  16 chr16_35538974   Sample    T    C        0      0        2 
  16 chr16_35540351     AAsi    A    T        0      0        2 
  16 chr16_35540351     AKia    A    T        0      0        2 
  16 chr16_35540351     AOna    A    T        0      0        2 
  16 chr16_35540351     ASom    A    T        0      0        2 
  16 chr16_35540351     HCab    A    T        1      2        2 
  16 chr16_35540351     HPrz    A    T        1      2        2 
  16 chr16_35540351     ZBoe    A    T        0      0        2 
  16 chr16_35540351     ZGre    A    T        0      0        2 
  16 chr16_35540351     ZHar    A    T        0      0        2 
  16 chr16_35540351   Sample    A    T        0      0        2 
  16 chr16_35545646     AAsi    A    G        0      0        2 
  16 chr16_35545646     AKia    A    G        0      0        2 
  16 chr16_35545646     AOna    A    G        0      0        2 
  16 chr16_35545646     ASom    A    G        0      0        2 
  16 chr16_35545646     HCab    A    G        0      0        2 
  16 chr16_35545646     HPrz    A    G        0      0        2 
  16 chr16_35545646     ZBoe    A    G      0.5      1        2 
  16 chr16_35545646     ZGre    A    G        0      0        2 
  16 chr16_35545646     ZHar    A    G        0      0        2 
  16 chr16_35545646   Sample    A    G        0      0        2 
  16 chr16_35548886     AAsi    T    C        0      0        2 
  16 chr16_35548886     AKia    T    C        0      0        2 
  16 chr16_35548886     AOna    T    C        0      0        2 
  16 chr16_35548886     ASom    T    C        0      0        2 
  16 chr16_35548886     HCab    T    C      0.5      1        2 
  16 chr16_35548886     HPrz    T    C      0.5      1        2 
  16 chr16_35548886     ZBoe    T    C        0      0        2 
  16 chr16_35548886     ZGre    T    C        0      0        2 
  16 chr16_35548886     ZHar    T    C        0      0        2 
  16 chr16_35548886   Sample    T    C        0      0        2 
  16 chr16_35555943     AAsi    G    A        0      0        2 
  16 chr16_35555943     AKia    G    A        0      0        2 
  16 chr16_35555943     AOna    G    A        0      0        2 
  16 chr16_35555943     ASom    G    A        0      0        2 
  16 chr16_35555943     HCab    G    A        1      2        2 
  16 chr16_35555943     HPrz    G    A        1      2        2 
  16 chr16_35555943     ZBoe    G    A        0      0        2 
  16 chr16_35555943     ZGre    G    A        0      0        2 
  16 chr16_35555943     ZHar    G    A        0      0        2 
  16 chr16_35555943   Sample    G    A        0      0        2 
  16 chr16_35557673     AAsi    A    G        0      0        2 
  16 chr16_35557673     AKia    A    G        0      0        2 
  16 chr16_35557673     AOna    A    G        0      0        2 
  16 chr16_35557673     ASom    A    G        0      0        2 
  16 chr16_35557673     HCab    A    G        0      0        2 
  16 chr16_35557673     HPrz    A    G        0      0        2 
  16 chr16_35557673     ZBoe    A    G        0      0        2 
  16 chr16_35557673     ZGre    A    G        0      0        2 
  16 chr16_35557673     ZHar    A    G        1      2        2 
  16 chr16_35557673   Sample    A    G        0      0        2 
  16 chr16_35572321     AAsi    A    G        0      0        2 
  16 chr16_35572321     AKia    A    G        0      0        2 
  16 chr16_35572321     AOna    A    G        0      0        2 
  16 chr16_35572321     ASom    A    G        0      0        2 
  16 chr16_35572321     HCab    A    G        0      0        2 
  16 chr16_35572321     HPrz    A    G        0      0        2 
  16 chr16_35572321     ZBoe    A    G        0      0        2 
  16 chr16_35572321     ZGre    A    G        1      2        2 
  16 chr16_35572321     ZHar    A    G        0      0        2 
  16 chr16_35572321   Sample    A    G        0      0        2 
  16 chr16_35573238     AAsi    G    A        0      0        2 
  16 chr16_35573238     AKia    G    A        0      0        2 
  16 chr16_35573238     AOna    G    A        0      0        2 
  16 chr16_35573238     ASom    G    A        0      0        2 
  16 chr16_35573238     HCab    G    A        1      2        2 
  16 chr16_35573238     HPrz    G    A        1      2        2 
  16 chr16_35573238     ZBoe    G    A        0      0        2 
  16 chr16_35573238     ZGre    G    A        0      0        2 
  16 chr16_35573238     ZHar    G    A        0      0        2 
  16 chr16_35573238   Sample    G    A        0      0        2 
  16 chr16_35573936     AAsi    C    T        0      0        2 
  16 chr16_35573936     AKia    C    T        0      0        2 
  16 chr16_35573936     AOna    C    T        0      0        2 
  16 chr16_35573936     ASom    C    T        0      0        2 
  16 chr16_35573936     HCab    C    T        0      0        2 
  16 chr16_35573936     HPrz    C    T        0      0        2 
  16 chr16_35573936     ZBoe    C    T        1      2        2 
  16 chr16_35573936     ZGre    C    T        1      2        2 
  16 chr16_35573936     ZHar    C    T        0      0        2 
  16 chr16_35573936   Sample    C    T        0      0        2 
  16 chr16_35579495     AAsi    C    G        0      0        2 
  16 chr16_35579495     AKia    C    G        0      0        2 
  16 chr16_35579495     AOna    C    G        0      0        2 
  16 chr16_35579495     ASom    C    G        0      0        2 
  16 chr16_35579495     HCab    C    G        0      0        2 
  16 chr16_35579495     HPrz    C    G        0      0        2 
  16 chr16_35579495     ZBoe    C    G        1      2        2 
  16 chr16_35579495     ZGre    C    G        0      0        2 
  16 chr16_35579495     ZHar    C    G        0      0        2 
  16 chr16_35579495   Sample    C    G        0      0        2 
  16 chr16_35583635     AAsi    A    G        0      0        2 
  16 chr16_35583635     AKia    A    G        0      0        2 
  16 chr16_35583635     AOna    A    G        0      0        2 
  16 chr16_35583635     ASom    A    G        0      0        2 
  16 chr16_35583635     HCab    A    G        1      2        2 
  16 chr16_35583635     HPrz    A    G        1      2        2 
  16 chr16_35583635     ZBoe    A    G        0      0        2 
  16 chr16_35583635     ZGre    A    G        0      0        2 
  16 chr16_35583635     ZHar    A    G        0      0        2 
  16 chr16_35583635   Sample    A    G        0      0        2 
  16 chr16_35587207     AAsi    A    T        0      0        2 
  16 chr16_35587207     AKia    A    T        0      0        2 
  16 chr16_35587207     AOna    A    T        0      0        2 
  16 chr16_35587207     ASom    A    T        0      0        2 
  16 chr16_35587207     HCab    A    T        1      2        2 
  16 chr16_35587207     HPrz    A    T        1      2        2 
  16 chr16_35587207     ZBoe    A    T        0      0        2 
  16 chr16_35587207     ZGre    A    T        0      0        2 
  16 chr16_35587207     ZHar    A    T        0      0        2 
  16 chr16_35587207   Sample    A    T        0      0        2 
  16 chr16_35590970     AAsi    C    T        0      0        2 
  16 chr16_35590970     AKia    C    T        0      0        2 
  16 chr16_35590970     AOna    C    T        0      0        2 
  16 chr16_35590970     ASom    C    T        0      0        2 
  16 chr16_35590970     HCab    C    T        1      2        2 
  16 chr16_35590970     HPrz    C    T        1      2        2 
  16 chr16_35590970     ZBoe    C    T        0      0        2 
  16 chr16_35590970     ZGre    C    T        0      0        2 
  16 chr16_35590970     ZHar    C    T        0      0        2 
  16 chr16_35590970   Sample    C    T        0      0        2 
  16 chr16_35620843     AAsi    T    C        0      0        2 
  16 chr16_35620843     AKia    T    C        0      0        2 
  16 chr16_35620843     AOna    T    C      0.5      1        2 
  16 chr16_35620843     ASom    T    C        0      0        2 
  16 chr16_35620843     HCab    T    C        0      0        2 
  16 chr16_35620843     HPrz    T    C        0      0        2 
  16 chr16_35620843     ZBoe    T    C        0      0        2 
  16 chr16_35620843     ZGre    T    C        0      0        2 
  16 chr16_35620843     ZHar    T    C        0      0        2 
  16 chr16_35620843   Sample    T    C        0      0        2 
  16 chr16_35630240     AAsi    C    T        0      0        2 
  16 chr16_35630240     AKia    C    T        0      0        2 
  16 chr16_35630240     AOna    C    T        0      0        2 
  16 chr16_35630240     ASom    C    T        0      0        2 
  16 chr16_35630240     HCab    C    T        0      0        2 
  16 chr16_35630240     HPrz    C    T        0      0        2 
  16 chr16_35630240     ZBoe    C    T      0.5      1        2 
  16 chr16_35630240     ZGre    C    T        0      0        2 
  16 chr16_35630240     ZHar    C    T        0      0        2 
  16 chr16_35630240   Sample    C    T        0      0        2 
  16 chr16_35636718     AAsi    C    T        0      0        2 
  16 chr16_35636718     AKia    C    T        0      0        2 
  16 chr16_35636718     AOna    C    T        0      0        2 
  16 chr16_35636718     ASom    C    T        0      0        2 
  16 chr16_35636718     HCab    C    T        1      2        2 
  16 chr16_35636718     HPrz    C    T        1      2        2 
  16 chr16_35636718     ZBoe    C    T        0      0        2 
  16 chr16_35636718     ZGre    C    T        0      0        2 
  16 chr16_35636718     ZHar    C    T        0      0        2 
  16 chr16_35636718   Sample    C    T        0      0        2 
  16 chr16_35637144     AAsi    A    G        1      2        2 
  16 chr16_35637144     AKia    A    G        0      0        2 
  16 chr16_35637144     AOna    A    G        0      0        2 
  16 chr16_35637144     ASom    A    G        1      2        2 
  16 chr16_35637144     HCab    A    G        0      0        2 
  16 chr16_35637144     HPrz    A    G        0      0        2 
  16 chr16_35637144     ZBoe    A    G        0      0        2 
  16 chr16_35637144     ZGre    A    G        0      0        2 
  16 chr16_35637144     ZHar    A    G        0      0        2 
  16 chr16_35637144   Sample    A    G        1      2        2 
  16 chr16_35638761     AAsi    T    C        0      0        2 
  16 chr16_35638761     AKia    T    C        0      0        2 
  16 chr16_35638761     AOna    T    C        0      0        2 
  16 chr16_35638761     ASom    T    C        0      0        2 
  16 chr16_35638761     HCab    T    C        0      0        2 
  16 chr16_35638761     HPrz    T    C        0      0        2 
  16 chr16_35638761     ZBoe    T    C        0      0        2 
  16 chr16_35638761     ZGre    T    C      0.5      1        2 
  16 chr16_35638761     ZHar    T    C        0      0        2 
  16 chr16_35638761   Sample    T    C        0      0        2 
  16 chr16_35639262     AAsi    T    C        0      0        2 
  16 chr16_35639262     AKia    T    C        0      0        2 
  16 chr16_35639262     AOna    T    C        0      0        2 
  16 chr16_35639262     ASom    T    C        0      0        2 
  16 chr16_35639262     HCab    T    C        0      0        2 
  16 chr16_35639262     HPrz    T    C        0      0        2 
  16 chr16_35639262     ZBoe    T    C        0      0        2 
  16 chr16_35639262     ZGre    T    C        0      0        2 
  16 chr16_35639262     ZHar    T    C        1      2        2 
  16 chr16_35639262   Sample    T    C        0      0        2 
  16 chr16_35643147     AAsi    T    C        0      0        2 
  16 chr16_35643147     AKia    T    C        0      0        2 
  16 chr16_35643147     AOna    T    C        1      2        2 
  16 chr16_35643147     ASom    T    C        0      0        2 
  16 chr16_35643147     HCab    T    C        0      0        2 
  16 chr16_35643147     HPrz    T    C        0      0        2 
  16 chr16_35643147     ZBoe    T    C        0      0        2 
  16 chr16_35643147     ZGre    T    C        0      0        2 
  16 chr16_35643147     ZHar    T    C        0      0        2 
  16 chr16_35643147   Sample    T    C        0      0        2 
  16 chr16_35646942     AAsi    G    A        0      0        2 
  16 chr16_35646942     AKia    G    A        0      0        2 
  16 chr16_35646942     AOna    G    A        0      0        2 
  16 chr16_35646942     ASom    G    A        0      0        2 
  16 chr16_35646942     HCab    G    A        0      0        2 
  16 chr16_35646942     HPrz    G    A        0      0        2 
  16 chr16_35646942     ZBoe    G    A      0.5      1        2 
  16 chr16_35646942     ZGre    G    A        0      0        2 
  16 chr16_35646942     ZHar    G    A        0      0        2 
  16 chr16_35646942   Sample    G    A        0      0        2 
  16 chr16_35647244     AAsi    T    C        0      0        2 
  16 chr16_35647244     AKia    T    C        0      0        2 
  16 chr16_35647244     AOna    T    C        0      0        2 
  16 chr16_35647244     ASom    T    C        0      0        2 
  16 chr16_35647244     HCab    T    C        0      0        2 
  16 chr16_35647244     HPrz    T    C        0      0        2 
  16 chr16_35647244     ZBoe    T    C        0      0        2 
  16 chr16_35647244     ZGre    T    C        0      0        2 
  16 chr16_35647244     ZHar    T    C      0.5      1        2 
  16 chr16_35647244   Sample    T    C        0      0        2 
  16 chr16_35651834     AAsi    T    G        0      0        2 
  16 chr16_35651834     AKia    T    G        0      0        2 
  16 chr16_35651834     AOna    T    G        0      0        2 
  16 chr16_35651834     ASom    T    G        0      0        2 
  16 chr16_35651834     HCab    T    G        0      0        2 
  16 chr16_35651834     HPrz    T    G        0      0        2 
  16 chr16_35651834     ZBoe    T    G      0.5      1        2 
  16 chr16_35651834     ZGre    T    G        0      0        2 
  16 chr16_35651834     ZHar    T    G        0      0        2 
  16 chr16_35651834   Sample    T    G        0      0        2 
  16 chr16_35655940     AAsi    A    G        0      0        2 
  16 chr16_35655940     AKia    A    G        0      0        2 
  16 chr16_35655940     AOna    A    G        0      0        2 
  16 chr16_35655940     ASom    A    G        0      0        2 
  16 chr16_35655940     HCab    A    G        0      0        2 
  16 chr16_35655940     HPrz    A    G        0      0        2 
  16 chr16_35655940     ZBoe    A    G        0      0        2 
  16 chr16_35655940     ZGre    A    G      0.5      1        2 
  16 chr16_35655940     ZHar    A    G        0      0        2 
  16 chr16_35655940   Sample    A    G        0      0        2 
  16 chr16_35658203     AAsi    T    A        0      0        2 
  16 chr16_35658203     AKia    T    A        0      0        2 
  16 chr16_35658203     AOna    T    A        0      0        2 
  16 chr16_35658203     ASom    T    A        0      0        2 
  16 chr16_35658203     HCab    T    A        1      2        2 
  16 chr16_35658203     HPrz    T    A        1      2        2 
  16 chr16_35658203     ZBoe    T    A        0      0        2 
  16 chr16_35658203     ZGre    T    A        0      0        2 
  16 chr16_35658203     ZHar    T    A        0      0        2 
  16 chr16_35658203   Sample    T    A        0      0        2 
  16 chr16_35661531     AAsi    C    T        0      0        2 
  16 chr16_35661531     AKia    C    T      0.5      1        2 
  16 chr16_35661531     AOna    C    T        0      0        2 
  16 chr16_35661531     ASom    C    T        0      0        2 
  16 chr16_35661531     HCab    C    T        0      0        2 
  16 chr16_35661531     HPrz    C    T        0      0        2 
  16 chr16_35661531     ZBoe    C    T        0      0        2 
  16 chr16_35661531     ZGre    C    T        0      0        2 
  16 chr16_35661531     ZHar    C    T        0      0        2 
  16 chr16_35661531   Sample    C    T        0      0        2 
  16 chr16_35662034     AAsi    A    C        0      0        2 
  16 chr16_35662034     AKia    A    C        0      0        2 
  16 chr16_35662034     AOna    A    C        1      2        2 
  16 chr16_35662034     ASom    A    C        0      0        2 
  16 chr16_35662034     HCab    A    C        0      0        2 
  16 chr16_35662034     HPrz    A    C        0      0        2 
  16 chr16_35662034     ZBoe    A    C        0      0        2 
  16 chr16_35662034     ZGre    A    C        0      0        2 
  16 chr16_35662034     ZHar    A    C        0      0        2 
  16 chr16_35662034   Sample    A    C        0      0        2 
  16 chr16_35662996     AAsi    A    C        1      2        2 
  16 chr16_35662996     AKia    A    C        0      0        2 
  16 chr16_35662996     AOna    A    C        0      0        2 
  16 chr16_35662996     ASom    A    C        1      2        2 
  16 chr16_35662996     HCab    A    C        0      0        2 
  16 chr16_35662996     HPrz    A    C        0      0        2 
  16 chr16_35662996     ZBoe    A    C        0      0        2 
  16 chr16_35662996     ZGre    A    C        0      0        2 
  16 chr16_35662996     ZHar    A    C        0      0        2 
  16 chr16_35662996   Sample    A    C        0      0        2 
  16 chr16_35667852     AAsi    G    A        0      0        2 
  16 chr16_35667852     AKia    G    A        0      0        2 
  16 chr16_35667852     AOna    G    A      0.5      1        2 
  16 chr16_35667852     ASom    G    A        0      0        2 
  16 chr16_35667852     HCab    G    A        0      0        2 
  16 chr16_35667852     HPrz    G    A        0      0        2 
  16 chr16_35667852     ZBoe    G    A        0      0        2 
  16 chr16_35667852     ZGre    G    A        0      0        2 
  16 chr16_35667852     ZHar    G    A        0      0        2 
  16 chr16_35667852   Sample    G    A        0      0        2 
  16 chr16_35668745     AAsi    A    G        1      2        2 
  16 chr16_35668745     AKia    A    G        0      0        2 
  16 chr16_35668745     AOna    A    G        0      0        2 
  16 chr16_35668745     ASom    A    G        1      2        2 
  16 chr16_35668745     HCab    A    G        0      0        2 
  16 chr16_35668745     HPrz    A    G        0      0        2 
  16 chr16_35668745     ZBoe    A    G        0      0        2 
  16 chr16_35668745     ZGre    A    G        0      0        2 
  16 chr16_35668745     ZHar    A    G        0      0        2 
  16 chr16_35668745   Sample    A    G        1      2        2 
  16 chr16_35669641     AAsi    T    C        0      0        2 
  16 chr16_35669641     AKia    T    C        0      0        2 
  16 chr16_35669641     AOna    T    C        0      0        2 
  16 chr16_35669641     ASom    T    C        0      0        2 
  16 chr16_35669641     HCab    T    C        0      0        2 
  16 chr16_35669641     HPrz    T    C        0      0        2 
  16 chr16_35669641     ZBoe    T    C        0      0        2 
  16 chr16_35669641     ZGre    T    C      0.5      1        2 
  16 chr16_35669641     ZHar    T    C        0      0        2 
  16 chr16_35669641   Sample    T    C        0      0        2 
  16 chr16_35670105     AAsi    T    C        0      0        2 
  16 chr16_35670105     AKia    T    C        0      0        2 
  16 chr16_35670105     AOna    T    C        0      0        2 
  16 chr16_35670105     ASom    T    C        0      0        2 
  16 chr16_35670105     HCab    T    C        0      0        2 
  16 chr16_35670105     HPrz    T    C        0      0        2 
  16 chr16_35670105     ZBoe    T    C      0.5      1        2 
  16 chr16_35670105     ZGre    T    C        0      0        2 
  16 chr16_35670105     ZHar    T    C        0      0        2 
  16 chr16_35670105   Sample    T    C        0      0        2 
  16 chr16_35671094     AAsi    T    C        0      0        2 
  16 chr16_35671094     AKia    T    C        0      0        2 
  16 chr16_35671094     AOna    T    C        0      0        2 
  16 chr16_35671094     ASom    T    C        0      0        2 
  16 chr16_35671094     HCab    T    C        1      2        2 
  16 chr16_35671094     HPrz    T    C        1      2        2 
  16 chr16_35671094     ZBoe    T    C        0      0        2 
  16 chr16_35671094     ZGre    T    C        0      0        2 
  16 chr16_35671094     ZHar    T    C        0      0        2 
  16 chr16_35671094   Sample    T    C        0      0        2 
  16 chr16_35674532     AAsi    C    G        0      0        2 
  16 chr16_35674532     AKia    C    G        0      0        2 
  16 chr16_35674532     AOna    C    G        0      0        2 
  16 chr16_35674532     ASom    C    G        0      0        2 
  16 chr16_35674532     HCab    C    G        0      0        2 
  16 chr16_35674532     HPrz    C    G        0      0        2 
  16 chr16_35674532     ZBoe    C    G      0.5      1        2 
  16 chr16_35674532     ZGre    C    G        0      0        2 
  16 chr16_35674532     ZHar    C    G        0      0        2 
  16 chr16_35674532   Sample    C    G        0      0        2 
  16 chr16_35677171     AAsi    A    G        0      0        2 
  16 chr16_35677171     AKia    A    G        0      0        2 
  16 chr16_35677171     AOna    A    G        0      0        2 
  16 chr16_35677171     ASom    A    G        0      0        2 
  16 chr16_35677171     HCab    A    G        1      2        2 
  16 chr16_35677171     HPrz    A    G        1      2        2 
  16 chr16_35677171     ZBoe    A    G        0      0        2 
  16 chr16_35677171     ZGre    A    G        0      0        2 
  16 chr16_35677171     ZHar    A    G        0      0        2 
  16 chr16_35677171   Sample    A    G        0      0        2 
  16 chr16_35681447     AAsi    C    A        0      0        2 
  16 chr16_35681447     AKia    C    A        0      0        2 
  16 chr16_35681447     AOna    C    A        0      0        2 
  16 chr16_35681447     ASom    C    A        0      0        2 
  16 chr16_35681447     HCab    C    A      0.5      1        2 
  16 chr16_35681447     HPrz    C    A        0      0        2 
  16 chr16_35681447     ZBoe    C    A        0      0        2 
  16 chr16_35681447     ZGre    C    A        0      0        2 
  16 chr16_35681447     ZHar    C    A        0      0        2 
  16 chr16_35681447   Sample    C    A        0      0        2 
  16 chr16_35684714     AAsi    A    G        0      0        2 
  16 chr16_35684714     AKia    A    G        0      0        2 
  16 chr16_35684714     AOna    A    G        0      0        2 
  16 chr16_35684714     ASom    A    G        0      0        2 
  16 chr16_35684714     HCab    A    G        1      2        2 
  16 chr16_35684714     HPrz    A    G        1      2        2 
  16 chr16_35684714     ZBoe    A    G        0      0        2 
  16 chr16_35684714     ZGre    A    G        0      0        2 
  16 chr16_35684714     ZHar    A    G        0      0        2 
  16 chr16_35684714   Sample    A    G        0      0        2 
  16 chr16_35690117     AAsi    A    G        0      0        2 
  16 chr16_35690117     AKia    A    G        0      0        2 
  16 chr16_35690117     AOna    A    G        0      0        2 
  16 chr16_35690117     ASom    A    G        0      0        2 
  16 chr16_35690117     HCab    A    G        1      2        2 
  16 chr16_35690117     HPrz    A    G        1      2        2 
  16 chr16_35690117     ZBoe    A    G        0      0        2 
  16 chr16_35690117     ZGre    A    G        0      0        2 
  16 chr16_35690117     ZHar    A    G        0      0        2 
  16 chr16_35690117   Sample    A    G        0      0        2 
  16 chr16_35697714     AAsi    G    A        0      0        2 
  16 chr16_35697714     AKia    G    A        1      2        2 
  16 chr16_35697714     AOna    G    A      0.5      1        2 
  16 chr16_35697714     ASom    G    A        0      0        2 
  16 chr16_35697714     HCab    G    A        0      0        2 
  16 chr16_35697714     HPrz    G    A        0      0        2 
  16 chr16_35697714     ZBoe    G    A        0      0        2 
  16 chr16_35697714     ZGre    G    A        0      0        2 
  16 chr16_35697714     ZHar    G    A        0      0        2 
  16 chr16_35697714   Sample    G    A        0      0        2 
  16 chr16_35700442     AAsi    C    T        0      0        2 
  16 chr16_35700442     AKia    C    T        0      0        2 
  16 chr16_35700442     AOna    C    T        0      0        2 
  16 chr16_35700442     ASom    C    T        0      0        2 
  16 chr16_35700442     HCab    C    T        0      0        2 
  16 chr16_35700442     HPrz    C    T        0      0        2 
  16 chr16_35700442     ZBoe    C    T        0      0        2 
  16 chr16_35700442     ZGre    C    T        0      0        2 
  16 chr16_35700442     ZHar    C    T      0.5      1        2 
  16 chr16_35700442   Sample    C    T        0      0        2 
  16 chr16_35712450     AAsi    T    C        0      0        2 
  16 chr16_35712450     AKia    T    C        0      0        2 
  16 chr16_35712450     AOna    T    C        0      0        2 
  16 chr16_35712450     ASom    T    C        0      0        2 
  16 chr16_35712450     HCab    T    C        1      2        2 
  16 chr16_35712450     HPrz    T    C        1      2        2 
  16 chr16_35712450     ZBoe    T    C        0      0        2 
  16 chr16_35712450     ZGre    T    C        0      0        2 
  16 chr16_35712450     ZHar    T    C        0      0        2 
  16 chr16_35712450   Sample    T    C        0      0        2 
  16 chr16_35713249     AAsi    T    C        0      0        2 
  16 chr16_35713249     AKia    T    C        0      0        2 
  16 chr16_35713249     AOna    T    C        0      0        2 
  16 chr16_35713249     ASom    T    C        0      0        2 
  16 chr16_35713249     HCab    T    C        1      2        2 
  16 chr16_35713249     HPrz    T    C        1      2        2 
  16 chr16_35713249     ZBoe    T    C        0      0        2 
  16 chr16_35713249     ZGre    T    C        0      0        2 
  16 chr16_35713249     ZHar    T    C        0      0        2 
  16 chr16_35713249   Sample    T    C        0      0        2 
  16 chr16_35714920     AAsi    A    G        0      0        2 
  16 chr16_35714920     AKia    A    G        0      0        2 
  16 chr16_35714920     AOna    A    G        0      0        2 
  16 chr16_35714920     ASom    A    G        0      0        2 
  16 chr16_35714920     HCab    A    G        1      2        2 
  16 chr16_35714920     HPrz    A    G        1      2        2 
  16 chr16_35714920     ZBoe    A    G        0      0        2 
  16 chr16_35714920     ZGre    A    G        0      0        2 
  16 chr16_35714920     ZHar    A    G        0      0        2 
  16 chr16_35714920   Sample    A    G        0      0        2 
  16 chr16_35716944     AAsi    A    G        0      0        2 
  16 chr16_35716944     AKia    A    G        0      0        2 
  16 chr16_35716944     AOna    A    G        0      0        2 
  16 chr16_35716944     ASom    A    G        0      0        2 
  16 chr16_35716944     HCab    A    G        0      0        2 
  16 chr16_35716944     HPrz    A    G        0      0        2 
  16 chr16_35716944     ZBoe    A    G      0.5      1        2 
  16 chr16_35716944     ZGre    A    G        0      0        2 
  16 chr16_35716944     ZHar    A    G        0      0        2 
  16 chr16_35716944   Sample    A    G        0      0        2 
  16 chr16_35717863     AAsi    C    T        0      0        2 
  16 chr16_35717863     AKia    C    T        0      0        2 
  16 chr16_35717863     AOna    C    T        1      2        2 
  16 chr16_35717863     ASom    C    T        0      0        2 
  16 chr16_35717863     HCab    C    T        0      0        2 
  16 chr16_35717863     HPrz    C    T        0      0        2 
  16 chr16_35717863     ZBoe    C    T        0      0        2 
  16 chr16_35717863     ZGre    C    T        0      0        2 
  16 chr16_35717863     ZHar    C    T        0      0        2 
  16 chr16_35717863   Sample    C    T        0      0        2 
  16 chr16_35718990     AAsi    A    G        0      0        2 
  16 chr16_35718990     AKia    A    G        0      0        2 
  16 chr16_35718990     AOna    A    G        0      0        2 
  16 chr16_35718990     ASom    A    G        0      0        2 
  16 chr16_35718990     HCab    A    G        0      0        2 
  16 chr16_35718990     HPrz    A    G        0      0        2 
  16 chr16_35718990     ZBoe    A    G      0.5      1        2 
  16 chr16_35718990     ZGre    A    G        0      0        2 
  16 chr16_35718990     ZHar    A    G        0      0        2 
  16 chr16_35718990   Sample    A    G        0      0        2 
  16 chr16_35726136     AAsi    A    G        0      0        2 
  16 chr16_35726136     AKia    A    G      0.5      1        2 
  16 chr16_35726136     AOna    A    G        1      2        2 
  16 chr16_35726136     ASom    A    G        0      0        2 
  16 chr16_35726136     HCab    A    G        0      0        2 
  16 chr16_35726136     HPrz    A    G        0      0        2 
  16 chr16_35726136     ZBoe    A    G        0      0        2 
  16 chr16_35726136     ZGre    A    G        0      0        2 
  16 chr16_35726136     ZHar    A    G        0      0        2 
  16 chr16_35726136   Sample    A    G        0      0        2 
  16 chr16_35727347     AAsi    A    C        0      0        2 
  16 chr16_35727347     AKia    A    C        0      0        2 
  16 chr16_35727347     AOna    A    C        0      0        2 
  16 chr16_35727347     ASom    A    C        0      0        2 
  16 chr16_35727347     HCab    A    C        1      2        2 
  16 chr16_35727347     HPrz    A    C        1      2        2 
  16 chr16_35727347     ZBoe    A    C        0      0        2 
  16 chr16_35727347     ZGre    A    C        0      0        2 
  16 chr16_35727347     ZHar    A    C        0      0        2 
  16 chr16_35727347   Sample    A    C        0      0        2 
  16 chr16_35738577     AAsi    A    G        0      0        2 
  16 chr16_35738577     AKia    A    G      0.5      1        2 
  16 chr16_35738577     AOna    A    G        0      0        2 
  16 chr16_35738577     ASom    A    G        0      0        2 
  16 chr16_35738577     HCab    A    G        0      0        2 
  16 chr16_35738577     HPrz    A    G        0      0        2 
  16 chr16_35738577     ZBoe    A    G      0.5      1        2 
  16 chr16_35738577     ZGre    A    G        1      2        2 
  16 chr16_35738577     ZHar    A    G        0      0        2 
  16 chr16_35738577   Sample    A    G        0      0        2 
  16 chr16_35743141     AAsi    A    G        0      0        2 
  16 chr16_35743141     AKia    A    G        0      0        2 
  16 chr16_35743141     AOna    A    G        0      0        2 
  16 chr16_35743141     ASom    A    G        0      0        2 
  16 chr16_35743141     HCab    A    G        0      0        2 
  16 chr16_35743141     HPrz    A    G        0      0        2 
  16 chr16_35743141     ZBoe    A    G        0      0        2 
  16 chr16_35743141     ZGre    A    G        0      0        2 
  16 chr16_35743141     ZHar    A    G        1      2        2 
  16 chr16_35743141   Sample    A    G        0      0        2 
  16 chr16_35745384     AAsi    G    A        0      0        2 
  16 chr16_35745384     AKia    G    A        0      0        2 
  16 chr16_35745384     AOna    G    A        0      0        2 
  16 chr16_35745384     ASom    G    A        0      0        2 
  16 chr16_35745384     HCab    G    A        1      2        2 
  16 chr16_35745384     HPrz    G    A        1      2        2 
  16 chr16_35745384     ZBoe    G    A        0      0        2 
  16 chr16_35745384     ZGre    G    A        0      0        2 
  16 chr16_35745384     ZHar    G    A        0      0        2 
  16 chr16_35745384   Sample    G    A        0      0        2 
  16 chr16_35752630     AAsi    A    C        0      0        2 
  16 chr16_35752630     AKia    A    C        0      0        2 
  16 chr16_35752630     AOna    A    C      0.5      1        2 
  16 chr16_35752630     ASom    A    C        0      0        2 
  16 chr16_35752630     HCab    A    C        0      0        2 
  16 chr16_35752630     HPrz    A    C        0      0        2 
  16 chr16_35752630     ZBoe    A    C        0      0        2 
  16 chr16_35752630     ZGre    A    C        0      0        2 
  16 chr16_35752630     ZHar    A    C        0      0        2 
  16 chr16_35752630   Sample    A    C        0      0        2 
  16 chr16_35753073     AAsi    C    T      0.5      1        2 
  16 chr16_35753073     AKia    C    T        0      0        2 
  16 chr16_35753073     AOna    C    T        0      0        2 
  16 chr16_35753073     ASom    C    T      0.5      1        2 
  16 chr16_35753073     HCab    C    T        0      0        2 
  16 chr16_35753073     HPrz    C    T        0      0        2 
  16 chr16_35753073     ZBoe    C    T        0      0        2 
  16 chr16_35753073     ZGre    C    T        0      0        2 
  16 chr16_35753073     ZHar    C    T        0      0        2 
  16 chr16_35753073   Sample    C    T        0      0        2 
  16 chr16_35766657     AAsi    G    A        0      0        2 
  16 chr16_35766657     AKia    G    A        1      2        2 
  16 chr16_35766657     AOna    G    A        1      2        2 
  16 chr16_35766657     ASom    G    A        0      0        2 
  16 chr16_35766657     HCab    G    A        0      0        2 
  16 chr16_35766657     HPrz    G    A        0      0        2 
  16 chr16_35766657     ZBoe    G    A        0      0        2 
  16 chr16_35766657     ZGre    G    A        0      0        2 
  16 chr16_35766657     ZHar    G    A        0      0        2 
  16 chr16_35766657   Sample    G    A        0      0        2 
  16 chr16_35768121     AAsi    T    G        0      0        2 
  16 chr16_35768121     AKia    T    G        0      0        2 
  16 chr16_35768121     AOna    T    G        0      0        2 
  16 chr16_35768121     ASom    T    G        0      0        2 
  16 chr16_35768121     HCab    T    G        1      2        2 
  16 chr16_35768121     HPrz    T    G        1      2        2 
  16 chr16_35768121     ZBoe    T    G        0      0        2 
  16 chr16_35768121     ZGre    T    G        0      0        2 
  16 chr16_35768121     ZHar    T    G        0      0        2 
  16 chr16_35768121   Sample    T    G        0      0        2 
  16 chr16_35771200     AAsi    T    C        0      0        2 
  16 chr16_35771200     AKia    T    C        0      0        2 
  16 chr16_35771200     AOna    T    C        0      0        2 
  16 chr16_35771200     ASom    T    C        0      0        2 
  16 chr16_35771200     HCab    T    C        1      2        2 
  16 chr16_35771200     HPrz    T    C        1      2        2 
  16 chr16_35771200     ZBoe    T    C        0      0        2 
  16 chr16_35771200     ZGre    T    C        0      0        2 
  16 chr16_35771200     ZHar    T    C        0      0        2 
  16 chr16_35771200   Sample    T    C        0      0        2 
  16 chr16_35773810     AAsi    G    T        0      0        2 
  16 chr16_35773810     AKia    G    T        0      0        2 
  16 chr16_35773810     AOna    G    T        0      0        2 
  16 chr16_35773810     ASom    G    T        0      0        2 
  16 chr16_35773810     HCab    G    T        0      0        2 
  16 chr16_35773810     HPrz    G    T        0      0        2 
  16 chr16_35773810     ZBoe    G    T      0.5      1        2 
  16 chr16_35773810     ZGre    G    T        0      0        2 
  16 chr16_35773810     ZHar    G    T        0      0        2 
  16 chr16_35773810   Sample    G    T        0      0        2 
  16 chr16_35775355     AAsi    T    C        0      0        2 
  16 chr16_35775355     AKia    T    C        0      0        2 
  16 chr16_35775355     AOna    T    C        0      0        2 
  16 chr16_35775355     ASom    T    C        0      0        2 
  16 chr16_35775355     HCab    T    C        1      2        2 
  16 chr16_35775355     HPrz    T    C        1      2        2 
  16 chr16_35775355     ZBoe    T    C        0      0        2 
  16 chr16_35775355     ZGre    T    C        0      0        2 
  16 chr16_35775355     ZHar    T    C        0      0        2 
  16 chr16_35775355   Sample    T    C        0      0        2 
  16 chr16_35778814     AAsi    A    G        0      0        2 
  16 chr16_35778814     AKia    A    G        0      0        2 
  16 chr16_35778814     AOna    A    G        0      0        2 
  16 chr16_35778814     ASom    A    G        0      0        2 
  16 chr16_35778814     HCab    A    G        0      0        2 
  16 chr16_35778814     HPrz    A    G        0      0        2 
  16 chr16_35778814     ZBoe    A    G        0      0        2 
  16 chr16_35778814     ZGre    A    G        0      0        2 
  16 chr16_35778814     ZHar    A    G        1      2        2 
  16 chr16_35778814   Sample    A    G        0      0        2 
  16 chr16_35780364     AAsi    T    C        0      0        2 
  16 chr16_35780364     AKia    T    C        1      2        2 
  16 chr16_35780364     AOna    T    C        0      0        2 
  16 chr16_35780364     ASom    T    C        0      0        2 
  16 chr16_35780364     HCab    T    C        0      0        2 
  16 chr16_35780364     HPrz    T    C        0      0        2 
  16 chr16_35780364     ZBoe    T    C        0      0        2 
  16 chr16_35780364     ZGre    T    C        0      0        2 
  16 chr16_35780364     ZHar    T    C        0      0        2 
  16 chr16_35780364   Sample    T    C        0      0        2 
  16 chr16_35783177     AAsi    T    C        0      0        2 
  16 chr16_35783177     AKia    T    C        0      0        2 
  16 chr16_35783177     AOna    T    C        0      0        2 
  16 chr16_35783177     ASom    T    C        0      0        2 
  16 chr16_35783177     HCab    T    C        0      0        2 
  16 chr16_35783177     HPrz    T    C      0.5      1        2 
  16 chr16_35783177     ZBoe    T    C        0      0        2 
  16 chr16_35783177     ZGre    T    C        0      0        2 
  16 chr16_35783177     ZHar    T    C        0      0        2 
  16 chr16_35783177   Sample    T    C        0      0        2 
  16 chr16_35783420     AAsi    T    C        0      0        2 
  16 chr16_35783420     AKia    T    C      0.5      1        2 
  16 chr16_35783420     AOna    T    C        0      0        2 
  16 chr16_35783420     ASom    T    C        0      0        2 
  16 chr16_35783420     HCab    T    C        0      0        2 
  16 chr16_35783420     HPrz    T    C        0      0        2 
  16 chr16_35783420     ZBoe    T    C        0      0        2 
  16 chr16_35783420     ZGre    T    C        0      0        2 
  16 chr16_35783420     ZHar    T    C        0      0        2 
  16 chr16_35783420   Sample    T    C        0      0        2 
  16 chr16_35783990     AAsi    A    G        0      0        2 
  16 chr16_35783990     AKia    A    G        0      0        2 
  16 chr16_35783990     AOna    A    G        0      0        2 
  16 chr16_35783990     ASom    A    G        0      0        2 
  16 chr16_35783990     HCab    A    G        1      2        2 
  16 chr16_35783990     HPrz    A    G        1      2        2 
  16 chr16_35783990     ZBoe    A    G        0      0        2 
  16 chr16_35783990     ZGre    A    G        0      0        2 
  16 chr16_35783990     ZHar    A    G        0      0        2 
  16 chr16_35783990   Sample    A    G        0      0        2 
  16 chr16_35787020     AAsi    C    A        0      0        2 
  16 chr16_35787020     AKia    C    A        0      0        2 
  16 chr16_35787020     AOna    C    A        0      0        2 
  16 chr16_35787020     ASom    C    A        0      0        2 
  16 chr16_35787020     HCab    C    A        1      2        2 
  16 chr16_35787020     HPrz    C    A        1      2        2 
  16 chr16_35787020     ZBoe    C    A        0      0        2 
  16 chr16_35787020     ZGre    C    A        0      0        2 
  16 chr16_35787020     ZHar    C    A        0      0        2 
  16 chr16_35787020   Sample    C    A        0      0        2 
  16 chr16_35790814     AAsi    T    C        0      0        2 
  16 chr16_35790814     AKia    T    C        0      0        2 
  16 chr16_35790814     AOna    T    C      0.5      1        2 
  16 chr16_35790814     ASom    T    C        0      0        2 
  16 chr16_35790814     HCab    T    C        0      0        2 
  16 chr16_35790814     HPrz    T    C        0      0        2 
  16 chr16_35790814     ZBoe    T    C        0      0        2 
  16 chr16_35790814     ZGre    T    C        0      0        2 
  16 chr16_35790814     ZHar    T    C        0      0        2 
  16 chr16_35790814   Sample    T    C        0      0        2 
  16 chr16_35794680     AAsi    T    G        0      0        2 
  16 chr16_35794680     AKia    T    G        1      2        2 
  16 chr16_35794680     AOna    T    G        0      0        2 
  16 chr16_35794680     ASom    T    G        0      0        2 
  16 chr16_35794680     HCab    T    G        0      0        2 
  16 chr16_35794680     HPrz    T    G        0      0        2 
  16 chr16_35794680     ZBoe    T    G        0      0        2 
  16 chr16_35794680     ZGre    T    G        0      0        2 
  16 chr16_35794680     ZHar    T    G        0      0        2 
  16 chr16_35794680   Sample    T    G        0      0        2 
  16 chr16_35795950     AAsi    C    T        0      0        2 
  16 chr16_35795950     AKia    C    T        0      0        2 
  16 chr16_35795950     AOna    C    T        0      0        2 
  16 chr16_35795950     ASom    C    T        0      0        2 
  16 chr16_35795950     HCab    C    T        0      0        2 
  16 chr16_35795950     HPrz    C    T        0      0        2 
  16 chr16_35795950     ZBoe    C    T        1      2        2 
  16 chr16_35795950     ZGre    C    T        1      2        2 
  16 chr16_35795950     ZHar    C    T        1      2        2 
  16 chr16_35795950   Sample    C    T        0      0        2 
  16 chr16_35802860     AAsi    G    A        0      0        2 
  16 chr16_35802860     AKia    G    A        0      0        2 
  16 chr16_35802860     AOna    G    A        0      0        2 
  16 chr16_35802860     ASom    G    A        0      0        2 
  16 chr16_35802860     HCab    G    A        1      2        2 
  16 chr16_35802860     HPrz    G    A        1      2        2 
  16 chr16_35802860     ZBoe    G    A        0      0        2 
  16 chr16_35802860     ZGre    G    A        0      0        2 
  16 chr16_35802860     ZHar    G    A        0      0        2 
  16 chr16_35802860   Sample    G    A        0      0        2 
  16 chr16_35807125     AAsi    C    T        0      0        2 
  16 chr16_35807125     AKia    C    T        0      0        2 
  16 chr16_35807125     AOna    C    T        0      0        2 
  16 chr16_35807125     ASom    C    T        0      0        2 
  16 chr16_35807125     HCab    C    T      0.5      1        2 
  16 chr16_35807125     HPrz    C    T      0.5      1        2 
  16 chr16_35807125     ZBoe    C    T        0      0        2 
  16 chr16_35807125     ZGre    C    T        0      0        2 
  16 chr16_35807125     ZHar    C    T        0      0        2 
  16 chr16_35807125   Sample    C    T        0      0        2 
  16 chr16_35810521     AAsi    T    C        0      0        2 
  16 chr16_35810521     AKia    T    C        0      0        2 
  16 chr16_35810521     AOna    T    C      0.5      1        2 
  16 chr16_35810521     ASom    T    C        0      0        2 
  16 chr16_35810521     HCab    T    C        0      0        2 
  16 chr16_35810521     HPrz    T    C        0      0        2 
  16 chr16_35810521     ZBoe    T    C        0      0        2 
  16 chr16_35810521     ZGre    T    C        0      0        2 
  16 chr16_35810521     ZHar    T    C        0      0        2 
  16 chr16_35810521   Sample    T    C        0      0        2 
  16 chr16_35810633     AAsi    G    A        0      0        2 
  16 chr16_35810633     AKia    G    A      0.5      1        2 
  16 chr16_35810633     AOna    G    A        0      0        2 
  16 chr16_35810633     ASom    G    A        0      0        2 
  16 chr16_35810633     HCab    G    A        0      0        2 
  16 chr16_35810633     HPrz    G    A        0      0        2 
  16 chr16_35810633     ZBoe    G    A        0      0        2 
  16 chr16_35810633     ZGre    G    A        0      0        2 
  16 chr16_35810633     ZHar    G    A        0      0        2 
  16 chr16_35810633   Sample    G    A        0      0        2 
  16 chr16_35810728     AAsi    C    T        0      0        2 
  16 chr16_35810728     AKia    C    T        1      2        2 
  16 chr16_35810728     AOna    C    T        1      2        2 
  16 chr16_35810728     ASom    C    T        0      0        2 
  16 chr16_35810728     HCab    C    T        0      0        2 
  16 chr16_35810728     HPrz    C    T        0      0        2 
  16 chr16_35810728     ZBoe    C    T        0      0        2 
  16 chr16_35810728     ZGre    C    T        0      0        2 
  16 chr16_35810728     ZHar    C    T        0      0        2 
  16 chr16_35810728   Sample    C    T        0      0        2 
  16 chr16_35811982     AAsi    T    A        0      0        2 
  16 chr16_35811982     AKia    T    A        1      2        2 
  16 chr16_35811982     AOna    T    A        0      0        2 
  16 chr16_35811982     ASom    T    A        0      0        2 
  16 chr16_35811982     HCab    T    A        0      0        2 
  16 chr16_35811982     HPrz    T    A        0      0        2 
  16 chr16_35811982     ZBoe    T    A        0      0        2 
  16 chr16_35811982     ZGre    T    A        0      0        2 
  16 chr16_35811982     ZHar    T    A        0      0        2 
  16 chr16_35811982   Sample    T    A        0      0        2 
  16 chr16_35814140     AAsi    G    C        0      0        2 
  16 chr16_35814140     AKia    G    C        0      0        2 
  16 chr16_35814140     AOna    G    C        0      0        2 
  16 chr16_35814140     ASom    G    C        0      0        2 
  16 chr16_35814140     HCab    G    C        1      2        2 
  16 chr16_35814140     HPrz    G    C        1      2        2 
  16 chr16_35814140     ZBoe    G    C        0      0        2 
  16 chr16_35814140     ZGre    G    C        0      0        2 
  16 chr16_35814140     ZHar    G    C        0      0        2 
  16 chr16_35814140   Sample    G    C        0      0        2 
  16 chr16_35817439     AAsi    T    G        0      0        2 
  16 chr16_35817439     AKia    T    G      0.5      1        2 
  16 chr16_35817439     AOna    T    G        0      0        2 
  16 chr16_35817439     ASom    T    G        0      0        2 
  16 chr16_35817439     HCab    T    G        0      0        2 
  16 chr16_35817439     HPrz    T    G        0      0        2 
  16 chr16_35817439     ZBoe    T    G        0      0        2 
  16 chr16_35817439     ZGre    T    G        0      0        2 
  16 chr16_35817439     ZHar    T    G        0      0        2 
  16 chr16_35817439   Sample    T    G        0      0        2 
  16 chr16_35818020     AAsi    T    A        0      0        2 
  16 chr16_35818020     AKia    T    A        0      0        2 
  16 chr16_35818020     AOna    T    A        0      0        2 
  16 chr16_35818020     ASom    T    A        0      0        2 
  16 chr16_35818020     HCab    T    A        1      2        2 
  16 chr16_35818020     HPrz    T    A        1      2        2 
  16 chr16_35818020     ZBoe    T    A        0      0        2 
  16 chr16_35818020     ZGre    T    A        0      0        2 
  16 chr16_35818020     ZHar    T    A        0      0        2 
  16 chr16_35818020   Sample    T    A        0      0        2 
  16 chr16_35826990     AAsi    A    G        0      0        2 
  16 chr16_35826990     AKia    A    G        0      0        2 
  16 chr16_35826990     AOna    A    G        0      0        2 
  16 chr16_35826990     ASom    A    G        0      0        2 
  16 chr16_35826990     HCab    A    G        0      0        2 
  16 chr16_35826990     HPrz    A    G        0      0        2 
  16 chr16_35826990     ZBoe    A    G        1      2        2 
  16 chr16_35826990     ZGre    A    G        0      0        2 
  16 chr16_35826990     ZHar    A    G        0      0        2 
  16 chr16_35826990   Sample    A    G        0      0        2 
  16 chr16_35827392     AAsi    T    C        0      0        2 
  16 chr16_35827392     AKia    T    C        0      0        2 
  16 chr16_35827392     AOna    T    C        0      0        2 
  16 chr16_35827392     ASom    T    C        0      0        2 
  16 chr16_35827392     HCab    T    C        0      0        2 
  16 chr16_35827392     HPrz    T    C        0      0        2 
  16 chr16_35827392     ZBoe    T    C      0.5      1        2 
  16 chr16_35827392     ZGre    T    C        0      0        2 
  16 chr16_35827392     ZHar    T    C        0      0        2 
  16 chr16_35827392   Sample    T    C        0      0        2 
  16 chr16_35828138     AAsi    G    A        0      0        2 
  16 chr16_35828138     AKia    G    A      0.5      1        2 
  16 chr16_35828138     AOna    G    A        0      0        2 
  16 chr16_35828138     ASom    G    A        0      0        2 
  16 chr16_35828138     HCab    G    A        0      0        2 
  16 chr16_35828138     HPrz    G    A        0      0        2 
  16 chr16_35828138     ZBoe    G    A        0      0        2 
  16 chr16_35828138     ZGre    G    A        0      0        2 
  16 chr16_35828138     ZHar    G    A        0      0        2 
  16 chr16_35828138   Sample    G    A        0      0        2 
  16 chr16_35829173     AAsi    A    G        0      0        2 
  16 chr16_35829173     AKia    A    G        0      0        2 
  16 chr16_35829173     AOna    A    G        0      0        2 
  16 chr16_35829173     ASom    A    G        0      0        2 
  16 chr16_35829173     HCab    A    G        0      0        2 
  16 chr16_35829173     HPrz    A    G        0      0        2 
  16 chr16_35829173     ZBoe    A    G      0.5      1        2 
  16 chr16_35829173     ZGre    A    G        0      0        2 
  16 chr16_35829173     ZHar    A    G        0      0        2 
  16 chr16_35829173   Sample    A    G        0      0        2 
  16 chr16_35830630     AAsi    G    A        0      0        2 
  16 chr16_35830630     AKia    G    A        0      0        2 
  16 chr16_35830630     AOna    G    A        0      0        2 
  16 chr16_35830630     ASom    G    A        0      0        2 
  16 chr16_35830630     HCab    G    A        0      0        2 
  16 chr16_35830630     HPrz    G    A        0      0        2 
  16 chr16_35830630     ZBoe    G    A        0      0        2 
  16 chr16_35830630     ZGre    G    A        0      0        2 
  16 chr16_35830630     ZHar    G    A      0.5      1        2 
  16 chr16_35830630   Sample    G    A        0      0        2 
  16 chr16_35839039     AAsi    C    A        0      0        2 
  16 chr16_35839039     AKia    C    A        0      0        2 
  16 chr16_35839039     AOna    C    A        0      0        2 
  16 chr16_35839039     ASom    C    A        0      0        2 
  16 chr16_35839039     HCab    C    A        1      2        2 
  16 chr16_35839039     HPrz    C    A        1      2        2 
  16 chr16_35839039     ZBoe    C    A        0      0        2 
  16 chr16_35839039     ZGre    C    A        0      0        2 
  16 chr16_35839039     ZHar    C    A        0      0        2 
  16 chr16_35839039   Sample    C    A        0      0        2 
  16 chr16_35847315     AAsi    A    C        0      0        2 
  16 chr16_35847315     AKia    A    C        0      0        2 
  16 chr16_35847315     AOna    A    C        0      0        2 
  16 chr16_35847315     ASom    A    C        0      0        2 
  16 chr16_35847315     HCab    A    C        1      2        2 
  16 chr16_35847315     HPrz    A    C        1      2        2 
  16 chr16_35847315     ZBoe    A    C        0      0        2 
  16 chr16_35847315     ZGre    A    C        0      0        2 
  16 chr16_35847315     ZHar    A    C        0      0        2 
  16 chr16_35847315   Sample    A    C        0      0        2 
  16 chr16_35854195     AAsi    T    C        0      0        2 
  16 chr16_35854195     AKia    T    C        0      0        2 
  16 chr16_35854195     AOna    T    C        0      0        2 
  16 chr16_35854195     ASom    T    C        0      0        2 
  16 chr16_35854195     HCab    T    C        0      0        2 
  16 chr16_35854195     HPrz    T    C      0.5      1        2 
  16 chr16_35854195     ZBoe    T    C        0      0        2 
  16 chr16_35854195     ZGre    T    C        0      0        2 
  16 chr16_35854195     ZHar    T    C        0      0        2 
  16 chr16_35854195   Sample    T    C        0      0        2 
  16 chr16_35857430     AAsi    T    A        0      0        2 
  16 chr16_35857430     AKia    T    A        0      0        2 
  16 chr16_35857430     AOna    T    A        0      0        2 
  16 chr16_35857430     ASom    T    A        0      0        2 
  16 chr16_35857430     HCab    T    A        1      2        2 
  16 chr16_35857430     HPrz    T    A        1      2        2 
  16 chr16_35857430     ZBoe    T    A        0      0        2 
  16 chr16_35857430     ZGre    T    A        0      0        2 
  16 chr16_35857430     ZHar    T    A        0      0        2 
```
